## Supplementary material for "Phylogenetic Measures of the Core Microbiome": BIOM file: HybridLizardSkins.biom (part 10 of 11)

```
9],[2867,39,12],[2867,43,20],[2867,44,24],[2867,47,13],[2867,53,25],[2867,56,111],[2867,57,59],[2867,59,12],[2867,61,20],[2867,64,21],[2868,0,19],[2868,11,11],[2868,15,13],[2868,16,134],[2868,19,70],[2868,22,13],[2868,24,20],[2868,28,12],[2868,30,29],[2868,32,34],[2868,34,45],[2868,38,13],[2868,41,62],[2868,42,19],[2868,44,51],[2868,47,66],[2868,50,13],[2868,59,51],[2868,61,22],[2868,64,39],[2869,35,144],[2869,37,43],[2869,38,17],[2869,39,14],[2869,40,28],[2870,48,743],[2871,0,41],[2871,2,22],[2871,6,16],[2871,19,23],[2871,21,33],[2871,23,34],[2871,30,44],[2871,39,21],[2871,41,39],[2871,42,26],[2871,45,31],[2871,47,32],[2871,49,29],[2871,64,40],[2872,40,542],[2872,51,17],[2873,27,24],[2873,29,91],[2873,34,20],[2873,37,77],[2873,39,70],[2873,42,19],[2873,59,80],[2873,63,51],[2874,27,18],[2875,7,73],[2875,8,41],[2875,21,64],[2875,32,30],[2875,34,54],[2875,41,74],[2875,47,129],[2876,7,18],[2876,9,11],[2876,12,25],[2876,13,45],[2876,15,24],[2876,19,27],[2876,20,11],[2876,21,18],[2876,23,24],[2876,24,11],[2876,36,29],[2876,39,31],[2876,42,16],[2876,45,25],[2876,47,11],[2876,50,18],[2876,54,20],[2876,57,32],[2876,61,18],[2876,64,17],[2877,22,141],[2877,45,111],[2878,38,13],[2879,57,31],[2880,0,13],[2880,27,18],[2880,30,52],[2880,33,113],[2880,35,23],[2880,37,53],[2880,39,25],[2880,41,27],[2880,45,59],[2880,46,25],[2880,51,23],[2880,54,26],[2880,59,22],[2880,61,21],[2881,39,26],[2881,40,63],[2881,48,360],[2882,2,30],[2882,3,24],[2882,5,98],[2882,6,55],[2882,8,47],[2882,11,14],[2882,12,19],[2882,13,17],[2882,14,46],[2882,16,56],[2882,23,17],[2882,38,19],[2882,42,12],[2882,45,27],[2882,47,95],[2882,49,53],[2882,58,33],[2882,59,20],[2882,63,15],[2883,30,26],[2883,46,26],[2883,54,53],[2883,60,33],[2884,0,86],[2884,5,26],[2884,28,35],[2884,33,66],[2884,35,43],[2884,36,28],[2884,37,46],[2884,39,38],[2884,43,34],[2884,52,43],[2884,54,39],[2884,62,14],[2884,63,18],[2885,0,21],[2885,2,49],[2885,3,14],[2885,6,12],[2885,8,59],[2885,11,27],[2885,23,24],[2885,31,51],[2885,42,27],[2885,45,42],[2885,47,56],[2885,51,11],[2885,53,20],[2885,61,77],[2886,0,108],[2886,2,35],[2886,11,41],[2886,16,16],[2886,20,95],[2886,22,273],[2886,38,53],[2886,47,51],[2886,60,97],[2887,52,261],[2888,1,159],[2888,4,208],[2888,11,51],[2888,14,49],[2888,15,64],[2888,24,108],[2888,25,129],[2889,33,24],[2889,35,32],[2889,37,18],[2889,39,12],[2889,40,20],[2889,46,16],[2889,52,29],[2889,53,19],[2889,56,11],[2889,57,11],[2890,2,34],[2890,6,222],[2890,7,51],[2890,8,19],[2890,14,43],[2890,16,18],[2890,19,17],[2890,21,22],[2890,23,49],[2890,30,48],[2890,41,53],[2890,47,21],[2890,57,31],[2891,5,45],[2891,6,17],[2891,14,14],[2891,16,20],[2891,17,16],[2891,27,11],[2891,29,11],[2891,30,15],[2891,33,16],[2891,34,52],[2891,35,16],[2891,37,16],[2891,38,13],[2891,41,58],[2891,43,16],[2891,44,24],[2891,46,25],[2891,47,24],[2891,51,38],[2891,54,11],[2891,56,19],[2891,57,29],[2891,61,19],[2891,62,23],[2891,64,16],[2892,12,97],[2892,19,15],[2892,35,12],[2892,38,16],[2892,42,45],[2892,45,14],[2892,58,37],[2893,40,515],[2894,6,13],[2894,13,29],[2894,14,78],[2894,21,25],[2894,23,35],[2894,26,15],[2894,37,53],[2894,47,54],[2894,49,32],[2894,51,43],[2894,58,32],[2894,63,14],[2895,26,25],[2895,28,96],[2895,29,107],[2895,32,97],[2895,34,17],[2895,43,56],[2895,44,41],[2895,50,25],[2895,51,39],[2895,53,33],[2895,56,51],[2895,57,85],[2895,61,67],[2895,64,27],[2896,2,41],[2896,6,31],[2896,8,30],[2896,12,12],[2896,15,26],[2896,20,27],[2896,23,28],[2896,24,15],[2896,32,30],[2896,35,24],[2896,37,28],[2896,39,24],[2896,41,53],[2896,45,25],[2896,47,68],[2896,64,19],[2897,7,88],[2897,47,44],[2897,49,48],[2897,51,56],[2897,52,47],[2897,60,32],[2898,16,39],[2898,19,22],[2898,30,30],[2898,31,60],[2898,34,84],[2898,37,21],[2898,38,60],[2898,41,20],[2898,46,18],[2898,52,27],[2898,54,28],[2898,55,23],[2898,58,80],[2898,59,43],[2898,64,35],[2899,0,765],[2900,3,31],[2900,7,24],[2900,27,25],[2900,28,52],[2900,31,70],[2900,36,24],[2900,38,44],[2900,43,48],[2900,47,39],[2900,53,80],[2900,54,43],[2900,57,95],[2900,59,82],[2901,48,578],[2901,60,91],[2901,63,95],[2902,39,409],[2903,3,22],[2903,6,36],[2903,13,17],[2903,20,27],[2903,24,25],[2903,32,62],[2903,33,59],[2903,36,17],[2903,37,49],[2903,39,18],[2903,42,17],[2903,45,25],[2903,46,13],[2903,47,16],[2903,53,17],[2903,54,51],[2903,58,23],[2903,61,70],[2903,63,43],[2904,6,23],[2904,7,43],[2904,14,54],[2904,15,14],[2904,23,13],[2904,27,35],[2904,31,35],[2904,32,34],[2904,38,87],[2904,41,40],[2904,47,51],[2904,49,37],[2904,50,21],[2904,58,26],[2904,64,24],[2905,3,30],[2905,9,12],[2905,13,17],[2905,23,36],[2905,26,59],[2905,29,41],[2905,36,11],[2905,43,46],[2905,54,36],[2905,56,15],[2905,59,15],[2905,61,18],[2905,62,17],[2905,64,13],[2906,4,13],[2906,14,16],[2906,22,59],[2906,29,39],[2906,30,27],[2906,31,31],[2906,33,12],[2906,42,17],[2906,45,31],[2906,50,16],[2906,51,36],[2906,54,12],[2906,55,28],[2906,59,148],[2906,60,41],[2906,63,38],[2907,28,20],[2907,29,38],[2907,38,14],[2907,41,22],[2907,42,12],[2907,54,22],[2907,58,41],[2908,3,20],[2908,6,32],[2908,7,14],[2908,8,17],[2908,12,20],[2908,13,12],[2908,14,20],[2908,15,18],[2908,16,91],[2908,19,12],[2908,21,55],[2908,23,15],[2908,28,13],[2908,32,42],[2908,34,31],[2908,41,15],[2908,43,34],[2908,44,29],[2908,47,29],[2908,52,70],[2908,58,41],[2908,59,14],[2908,64,22],[2909,5,38],[2909,27,12],[2909,28,11],[2909,29,16],[2909,42,18],[2909,43,53],[2909,44,23],[2909,45,41],[2909,46,18],[2909,52,178],[2909,54,15],[2910,3,15],[2910,11,18],[2910,23,41],[2910,32,94],[2910,34,33],[2910,36,21],[2910,43,72],[2910,44,16],[2910,50,20],[2910,51,23],[2910,53,13],[2910,54,249],[2910,56,24],[2910,62,25],[2911,11,275],[2911,20,27],[2911,22,56],[2911,29,13],[2911,30,40],[2911,32,19],[2911,42,19],[2911,43,43],[2911,45,61],[2911,51,133],[2912,0,13],[2912,7,97],[2912,20,176],[2912,23,254],[2912,47,43],[2912,49,24],[2913,3,39],[2913,12,26],[2913,21,27],[2913,23,41],[2913,26,27],[2913,32,30],[2913,44,60],[2913,46,47],[2913,47,25],[2913,51,23],[2913,53,80],[2913,56,39],[2913,61,44],[2913,63,44],[2913,64,50],[2914,21,17],[2915,19,51],[2915,28,22],[2915,29,22],[2915,31,50],[2915,32,17],[2915,33,13],[2915,34,38],[2915,39,52],[2915,41,17],[2915,43,37],[2915,50,15],[2915,51,14],[2915,54,33],[2915,56,25],[2915,59,46],[2915,64,15],[2916,8,27],[2916,12,18],[2916,17,21],[2916,20,31],[2916,21,34],[2916,23,31],[2916,27,41],[2916,31,23],[2916,43,99],[2916,45,20],[2916,47,60],[2916,50,14],[2916,51,32],[2916,56,12],[2916,58,46],[2917,11,128],[2917,22,11],[2917,33,55],[2917,57,13],[2918,25,80],[2918,26,11],[2918,36,664],[2919,53,18],[2919,57,19],[2920,32,44],[2920,57,34],[2920,60,79],[2921,2,29],[2921,10,22],[2921,14,40],[2921,16,67],[2921,23,20],[2921,30,37],[2921,33,14],[2921,41,22],[2921,43,32],[2921,47,57],[2921,48,15],[2921,51,34],[2921,52,65],[2921,55,26],[2921,61,11],[2922,5,613],[2923,0,36],[2923,3,33],[2923,6,28],[2923,7,34],[2923,12,31],[2923,13,33],[2923,20,31],[2923,24,34],[2923,26,70],[2923,27,34],[2923,29,33],[2923,35,14],[2923,38,26],[2923,43,43],[2923,45,47],[2923,55,29],[2923,58,56],[2924,29,511],[2925,0,246],[2925,7,83],[2925,9,224],[2925,12,136],[2925,20,52],[2926,2,32],[2926,5,47],[2926,8,27],[2926,31,43],[2926,43,146],[2926,44,27],[2926,45,14],[2926,51,36],[2926,56,35],[2926,57,31],[2926,61,34],[2927,0,53],[2927,10,15],[2927,15,15],[2927,19,22],[2927,27,28],[2927,29,16],[2927,33,12],[2927,35,17],[2927,37,65],[2927,39,31],[2927,42,13],[2927,44,13],[2927,45,23],[2927,51,21],[2927,53,26],[2927,59,15],[2927,63,42],[2928,3,17],[2928,7,15],[2928,9,13],[2928,11,16],[2928,12,32],[2928,13,14],[2928,14,20],[2928,15,21],[2928,16,15],[2928,19,25],[2928,30,30],[2928,38,35],[2928,41,34],[2928,43,25],[2928,45,21],[2928,47,58],[2928,54,49],[2929,5,33],[2929,14,11],[2929,19,27],[2929,28,23],[2929,29,12],[2929,31,84],[2929,32,45],[2929,34,16],[2929,35,25],[2929,36,23],[2929,41,42],[2929,44,13],[2929,50,30],[2929,51,13],[2929,52,29],[2929,54,80],[2929,64,29],[2930,3,40],[2930,6,33],[2930,9,24],[2930,11,32],[2930,19,34],[2930,20,20],[2930,23,52],[2930,41,47],[2930,42,35],[2930,45,31],[2930,46,47],[2930,56,31],[2930,57,13],[2931,7,42],[2931,35,16],[2931,41,26],[2931,47,54],[2931,51,29],[2931,54,92],[2931,55,38],[2931,62,16],[2932,12,39],[2932,13,13],[2932,45,68],[2932,47,55],[2932,58,28],[2933,2,27],[2933,27,27],[2933,37,19],[2933,51,26],[2933,53,18],[2933,63,23],[2934,40,89],[2934,52,253],[2934,60,124],[2935,0,26],[2935,19,33],[2935,22,12],[2935,23,19],[2935,26,15],[2935,27,26],[2935,28,29],[2935,32,11],[2935,33,32],[2935,35,36],[2935,36,18],[2935,37,24],[2935,39,20],[2935,41,26],[2935,44,20],[2935,46,22],[2935,49,17],[2935,51,13],[2935,53,12],[2935,54,52],[2935,59,17],[2935,62,11],[2935,64,58],[2936,0,44],[2936,2,27],[2936,3,31],[2936,11,19],[2936,14,15],[2936,19,16],[2936,24,45],[2936,33,51],[2936,34,58],[2936,41,24],[2936,46,59],[2936,58,31],[2936,63,23],[2937,3,15],[2937,9,19],[2937,12,27],[2937,13,36],[2937,17,28],[2937,38,49],[2937,41,58],[2937,43,15],[2937,44,44],[2937,46,23],[2937,53,57],[2937,55,16],[2937,56,38],[2937,62,35],[2937,64,39],[2938,5,20],[2938,7,32],[2938,16,26],[2938,19,26],[2938,26,24],[2938,28,23],[2938,31,43],[2938,33,17],[2938,34,24],[2938,41,30],[2938,47,23],[2938,56,23],[2938,59,46],[2938,61,17],[2938,64,28],[2939,7,13],[2939,11,19],[2939,38,31],[2939,53,14],[2940,0,19],[2940,3,21],[2940,5,46],[2940,19,35],[2940,21,42],[2940,22,22],[2940,31,20],[2940,42,76],[2940,43,31],[2940,44,71],[2940,45,57],[2940,52,19],[2940,59,38],[2941,48,748],[2942,2,21],[2942,5,20],[2942,14,27],[2942,19,21],[2942,27,39],[2942,30,11],[2942,32,23],[2942,33,22],[2942,35,26],[2942,37,44],[2942,39,11],[2942,43,24],[2942,47,16],[2942,50,11],[2942,51,40],[2942,54,23],[2942,55,12],[2942,60,20],[2942,63,20],[2942,64,30],[2943,0,57],[2943,4,14],[2943,5,20],[2943,11,24],[2943,15,16],[2943,18,39],[2943,22,23],[2943,24,19],[2943,25,16],[2943,26,32],[2943,36,13],[2943,39,12],[2943,42,32],[2943,52,47],[2943,53,15],[2943,59,23],[2943,61,34],[2943,62,19],[2943,63,22],[2943,64,24],[2944,37,470],[2945,5,18],[2945,16,13],[2945,26,14],[2945,27,23],[2945,31,28],[2945,33,24],[2945,34,34],[2945,35,31],[2945,36,57],[2945,37,19],[2945,39,12],[2945,43,28],[2945,44,14],[2945,50,30],[2945,51,22],[2945,53,14],[2945,59,19],[2945,64,27],[2946,2,17],[2946,3,43],[2946,6,62],[2946,10,24],[2946,12,20],[2946,13,31],[2946,16,90],[2946,21,49],[2946,23,22],[2946,32,15],[2946,38,77],[2946,47,20],[2946,49,50],[2946,61,23],[2946,64,25],[2947,48,747],[2948,0,68],[2948,10,19],[2948,11,46],[2948,12,20],[2948,28,36],[2948,29,30],[2948,32,43],[2948,36,19],[2948,41,51],[2948,42,168],[2948,45,45],[2948,46,15],[2948,47,30],[2948,61,63],[2949,2,13],[2949,19,11],[2949,21,13],[2949,26,24],[2949,27,49],[2949,28,30],[2949,31,25],[2949,33,16],[2949,36,15],[2949,43,12],[2949,53,18],[2949,59,60],[2949,61,27],[2949,63,13],[2949,64,15],[2950,2,18],[2950,6,22],[2950,8,39],[2950,14,35],[2950,20,11],[2950,34,29],[2950,43,15],[2950,47,15],[2950,61,11],[2951,22,13],[2951,26,11],[2951,51,23],[2951,54,29],[2951,56,17],[2951,60,17],[2951,61,21],[2951,62,18],[2952,0,23],[2952,11,12],[2952,53,40],[2953,12,11],[2953,54,54],[2953,59,23],[2953,61,20],[2954,5,16],[2955,10,70],[2955,31,63],[2955,32,14],[2955,33,12],[2955,34,74],[2955,35,87],[2955,36,18],[2955,37,63],[2955,55,18],[2955,62,18],[2955,63,73],[2956,42,587],[2957,5,13],[2957,26,35],[2957,27,25],[2957,30,11],[2957,32,13],[2957,33,91],[2957,34,27],[2957,35,26],[2957,36,13],[2957,37,52],[2957,39,26],[2957,43,30],[2957,52,60],[2957,54,25],[2957,58,15],[2957,62,32],[2957,63,15],[2958,5,185],[2958,16,27],[2958,38,46],[2958,39,11],[2958,44,31],[2958,45,53],[2958,47,30],[2959,1,21],[2959,4,38],[2959,11,40],[2959,18,166],[2959,25,233],[2959,33,29],[2960,24,742],[2961,38,14],[2962,3,33],[2962,15,12],[2962,26,25],[2962,27,27],[2962,28,19],[2962,43,55],[2962,44,51],[2962,51,26],[2962,56,41],[2962,57,25],[2962,61,77],[2962,62,43],[2962,64,60],[2963,0,36],[2963,30,16],[2963,33,89],[2963,34,44],[2963,35,30],[2963,36,15],[2963,37,35],[2963,39,31],[2963,43,24],[2963,46,27],[2963,49,25],[2963,52,37],[2963,54,79],[2963,55,40],[2963,56,51],[2963,61,20],[2963,63,62],[2964,0,18],[2964,5,95],[2964,22,109],[2964,24,14],[2964,37,23],[2964,48,22],[2964,54,11],[2965,20,141],[2965,33,65],[2965,38,12],[2965,44,103],[2965,46,64],[2965,47,26],[2965,54,213],[2966,7,12],[2966,19,71],[2966,30,17],[2966,41,26],[2966,44,21],[2966,52,82],[2966,54,27],[2966,59,13],[2966,60,86],[2966,61,11],[2966,62,12],[2966,64,13],[2967,11,149],[2967,21,20],[2967,23,132],[2967,51,12],[2968,2,111],[2968,18,11],[2968,21,118],[2968,33,41],[2968,45,59],[2968,46,13],[2968,49,133],[2968,50,26],[2968,61,22],[2969,3,31],[2969,6,32],[2969,7,30],[2969,8,68],[2969,9,36],[2969,10,42],[2969,12,36],[2969,13,60],[2969,16,35],[2969,20,33],[2969,23,93],[2969,45,71],[2969,58,16],[2970,7,15],[2970,12,36],[2970,19,24],[2970,21,35],[2970,23,22],[2970,26,12],[2970,34,26],[2970,41,69],[2970,42,17],[2970,43,22],[2970,46,23],[2970,47,41],[2970,57,31],[2970,62,30],[2971,2,23],[2971,3,20],[2971,11,34],[2971,12,22],[2971,19,56],[2971,23,18],[2971,26,15],[2971,39,28],[2971,41,22],[2971,42,41],[2971,59,19],[2971,61,51],[2972,11,40],[2972,26,16],[2972,27,52],[2972,29,77],[2972,40,40],[2972,54,19],[2972,58,42],[2973,14,119],[2973,22,13],[2973,33,69],[2973,35,26],[2973,37,11],[2973,42,18],[2973,53,36],[2973,54,30],[2973,59,11],[2973,63,28],[2974,26,49],[2974,29,27],[2974,31,41],[2974,34,29],[2974,35,40],[2974,36,72],[2974,39,37],[2974,44,33],[2974,50,33],[2974,53,45],[2974,56,12],[2974,61,68],[2974,62,51],[2974,64,45],[2975,29,12],[2975,31,49],[2975,33,28],[2975,34,22],[2975,35,36],[2975,37,49],[2975,53,26],[2975,57,31],[2975,62,28],[2975,63,84],[2976,13,14],[2976,18,16],[2976,32,18],[2976,33,13],[2976,36,21],[2976,39,24],[2976,43,16],[2976,50,17],[2976,51,18],[2976,53,74],[2976,54,26],[2976,56,16],[2976,64,35],[2977,8,35],[2977,11,15],[2977,13,20],[2977,14,50],[2977,19,68],[2977,41,51],[2977,44,14],[2977,45,32],[2977,47,33],[2977,49,27],[2977,60,40],[2977,62,14],[2978,28,16],[2978,39,131],[2978,40,41],[2978,48,239],[2978,61,39],[2979,8,47],[2979,11,12],[2979,17,11],[2979,22,16],[2979,31,132],[2979,36,33],[2979,45,30],[2979,50,28],[2979,56,40],[2980,6,54],[2980,9,12],[2980,10,17],[2980,15,26],[2980,20,18],[2980,23,12],[2980,32,18],[2980,36,18],[2980,37,16],[2980,39,14],[2980,43,17],[2980,44,12],[2980,45,15],[2980,51,19],[2981,26,68],[2981,28,65],[2981,29,25],[2981,31,23],[2981,32,34],[2981,34,84],[2981,36,21],[2981,37,18],[2981,44,25],[2981,46,13],[2981,50,33],[2981,51,29],[2981,56,123],[2981,57,91],[2981,61,53],[2981,64,13],[2982,19,40],[2982,27,37],[2982,34,67],[2982,37,53],[2982,38,17],[2982,41,51],[2982,43,41],[2982,46,31],[2982,59,34],[2983,0,24],[2983,6,44],[2983,8,33],[2983,12,12],[2983,16,32],[2983,19,41],[2983,20,17],[2983,21,27],[2983,31,38],[2983,34,39],[2983,38,25],[2983,41,28],[2983,42,25],[2983,43,15],[2983,45,28],[2983,46,23],[2983,47,53],[2983,50,22],[2983,55,13],[2983,57,64],[2983,62,13],[2983,64,39],[2984,27,53],[2984,28,40],[2984,29,55],[2984,30,16],[2984,31,97],[2984,34,63],[2984,36,41],[2984,50,28],[2984,59,83],[2984,63,117],[2984,64,51],[2985,6,11],[2985,23,45],[2985,44,45],[2985,52,41],[2985,56,46],[2985,60,37],[2985,63,53],[2985,64,30],[2986,3,11],[2986,6,11],[2986,9,20],[2986,20,13],[2986,23,24],[2986,26,39],[2986,28,13],[2986,34,20],[2986,42,34],[2986,44,16],[2986,45,25],[2986,51,54],[2986,53,20],[2986,55,17],[2986,56,11],[2986,57,17],[2986,59,19],[2986,61,21],[2986,63,15],[2986,64,18],[2987,52,335],[2987,60,67],[2988,7,33],[2988,14,21],[2988,19,16],[2988,21,25],[2988,41,19],[2988,44,36],[2988,51,41],[2988,53,19],[2988,57,20],[2988,61,16],[2988,64,11],[2989,7,117],[2989,36,17],[2989,41,44],[2989,46,274],[2989,50,17],[2989,51,46],[2989,61,52],[2990,5,25],[2990,14,50],[2990,19,40],[2990,27,19],[2990,28,17],[2990,30,16],[2990,31,21],[2990,33,55],[2990,35,19],[2990,41,60],[2990,52,39],[2990,54,44],[2990,55,17],[2990,57,20],[2990,58,20],[2990,59,21],[2990,63,80],[2990,64,15],[2991,3,17],[2991,7,11],[2991,8,18],[2991,9,24],[2991,12,11],[2991,19,31],[2991,20,16],[2991,23,19],[2991,30,15],[2991,32,27],[2991,34,17],[2991,38,26],[2991,43,11],[2991,44,28],[2991,45,30],[2991,47,20],[2991,49,20],[2991,53,15],[2991,54,23],[2991,56,71],[2991,62,15],[2991,64,17],[2992,14,28],[2992,30,60],[2992,32,14],[2992,33,11],[2992,36,27],[2992,41,33],[2992,46,31],[2992,52,22],[2993,0,17],[2993,13,27],[2993,21,23],[2993,28,13],[2993,46,69],[2993,51,18],[2993,53,41],[2993,56,14],[2993,57,21],[2993,61,32],[2993,64,25],[2994,2,36],[2994,12,63],[2994,15,60],[2994,16,24],[2994,20,15],[2994,21,13],[2994,32,16],[2994,45,27],[2994,63,20],[2995,2,31],[2995,6,23],[2995,9,11],[2995,12,23],[2995,13,14],[2995,17,13],[2995,19,49],[2995,29,13],[2995,32,60],[2995,34,24],[2995,36,33],[2995,39,12],[2995,41,11],[2995,46,19],[2995,47,29],[2995,49,31],[2995,50,22],[2995,51,27],[2995,53,25],[2995,57,48],[2995,62,33],[2996,7,15],[2996,16,13],[2996,17,27],[2996,33,31],[2996,38,69],[2996,42,20],[2996,44,20],[2996,45,34],[2996,47,16],[2996,53,41],[2996,55,57],[2996,58,20],[2996,59,76],[2997,5,41],[2997,22,61],[2997,38,20],[2997,54,74],[2997,60,431],[2998,7,18],[2998,10,32],[2998,14,28],[2998,17,13],[2998,20,14],[2998,33,13],[2998,34,26],[2998,42,42],[2998,43,24],[2998,45,11],[2999,26,40],[2999,30,25],[2999,32,39],[2999,33,80],[2999,34,11],[2999,35,18],[2999,36,26],[2999,41,58],[2999,43,32],[2999,44,16],[2999,52,84],[2999,54,21],[2999,59,92],[2999,64,32],[3000,6,43],[3000,7,14],[3000,10,76],[3000,13,59],[3000,14,24],[3000,15,23],[3000,19,32],[3000,30,23],[3000,31,54],[3000,32,20],[3000,34,13],[3000,41,35],[3000,44,38],[3000,45,36],[3000,48,12],[3000,51,11],[3000,53,21],[3000,62,44],[3001,8,19],[3001,26,40],[3001,34,27],[3001,36,23],[3001,37,23],[3001,38,27],[3001,41,29],[3001,44,40],[3001,53,120],[3001,56,38],[3001,57,35],[3001,62,22],[3001,63,22],[3002,3,25],[3002,8,31],[3002,10,12],[3002,11,29],[3002,13,36],[3002,42,84],[3002,45,42],[3002,51,14],[3002,52,29],[3002,56,20],[3002,57,14],[3003,9,39],[3003,11,31],[3003,17,16],[3003,20,100],[3003,30,17],[3003,34,15],[3003,42,68],[3003,52,42],[3004,0,19],[3004,1,34],[3004,4,23],[3004,17,18],[3004,18,24],[3004,20,14],[3004,22,15],[3004,25,18],[3004,26,14],[3004,51,14],[3004,52,33],[3004,54,14],[3004,58,42],[3004,59,137],[3004,63,27],[3005,57,13],[3006,8,28],[3006,19,32],[3006,33,37],[3006,34,33],[3006,35,13],[3006,36,49],[3006,38,51],[3006,51,43],[3006,52,44],[3006,61,33],[3007,58,29],[3008,0,37],[3008,2,28],[3008,10,30],[3008,12,23],[3008,14,40],[3008,16,40],[3008,21,23],[3008,23,22],[3008,28,22],[3008,34,32],[3008,41,25],[3008,43,29],[3008,47,37],[3008,49,35],[3008,61,22],[3008,64,23],[3009,7,84],[3009,21,154],[3009,28,12],[3009,38,103],[3009,41,51],[3009,43,15],[3009,47,36],[3009,49,44],[3010,4,50],[3010,17,12],[3010,18,111],[3010,19,39],[3010,25,14],[3010,35,12],[3010,36,26],[3010,59,201],[3010,61,25],[3010,63,136],[3011,59,23],[3011,61,14],[3012,0,33],[3012,7,12],[3012,19,48],[3012,22,28],[3012,30,28],[3012,33,84],[3012,35,29],[3012,37,55],[3012,43,26],[3012,47,42],[3012,53,30],[3012,59,40],[3012,61,24],[3012,64,35],[3013,30,11],[3013,52,48],[3013,54,48],[3014,11,84],[3014,14,55],[3014,22,49],[3014,27,31],[3014,36,19],[3014,41,32],[3014,43,77],[3014,47,46],[3014,55,14],[3014,63,90],[3015,22,73],[3015,28,25],[3015,32,36],[3015,33,78],[3015,41,13],[3015,47,39],[3016,5,23],[3016,26,24],[3016,32,88],[3016,39,30],[3016,40,21],[3016,47,41],[3016,51,27],[3016,53,30],[3016,57,51],[3016,60,69],[3016,63,55],[3017,6,21],[3017,16,18],[3017,19,35],[3017,26,42],[3017,27,15],[3017,34,109],[3017,37,28],[3017,43,17],[3017,45,20],[3017,50,26],[3017,51,17],[3017,54,11],[3017,61,29],[3017,62,64],[3017,63,48],[3017,64,46],[3018,3,47],[3018,20,50],[3018,54,27],[3018,64,22],[3019,21,14],[3019,26,46],[3019,27,14],[3019,29,22],[3019,31,20],[3019,32,33],[3019,34,41],[3019,36,24],[3019,44,32],[3019,46,17],[3019,50,14],[3019,51,40],[3019,53,18],[3019,56,22],[3019,57,70],[3019,59,22],[3019,61,57],[3019,62,17],[3019,63,37],[3019,64,15],[3020,27,335],[3020,30,238],[3020,55,154],[3021,28,34],[3021,32,12],[3021,50,52],[3021,57,236],[3021,64,63],[3022,6,73],[3022,7,21],[3022,11,19],[3022,19,45],[3022,21,20],[3022,23,19],[3022,31,22],[3022,32,46],[3022,33,26],[3022,34,43],[3022,36,25],[3022,41,27],[3022,51,67],[3022,52,114],[3022,56,57],[3022,59,24],[3023,34,24],[3023,54,35],[3023,58,37],[3023,60,176],[3023,64,45],[3024,31,49],[3024,32,64],[3024,35,48],[3024,41,83],[3024,52,39],[3024,54,121],[3024,56,27],[3025,6,11],[3025,19,26],[3025,41,11],[3026,5,54],[3026,40,95],[3026,59,297],[3027,58,63],[3028,0,25],[3028,3,74],[3028,7,59],[3028,8,14],[3028,11,27],[3028,12,11],[3028,13,99],[3028,20,37],[3028,22,42],[3028,23,19],[3028,24,11],[3028,45,55],[3028,49,18],[3028,58,42],[3029,40,470],[3030,32,30],[3030,35,30],[3031,3,19],[3031,12,17],[3031,14,12],[3031,16,44],[3031,19,12],[3031,27,23],[3031,36,27],[3031,37,20],[3031,44,26],[3031,45,56],[3031,51,37],[3031,58,27],[3031,59,18],[3032,0,78],[3032,8,20],[3032,12,24],[3032,19,76],[3032,20,96],[3032,21,20],[3032,23,44],[3032,45,70],[3032,47,31],[3032,57,16],[3032,59,25],[3032,63,42],[3033,13,17],[3033,23,25],[3033,26,44],[3033,27,59],[3033,28,31],[3033,29,88],[3033,40,24],[3033,56,21],[3033,57,12],[3033,59,107],[3033,63,102],[3034,1,18],[3034,6,34],[3034,7,16],[3034,8,27],[3034,14,23],[3034,23,16],[3034,30,23],[3034,35,20],[3034,40,17],[3034,45,43],[3034,51,15],[3034,58,54],[3034,60,55],[3035,2,12],[3035,3,21],[3035,5,71],[3035,8,12],[3035,9,19],[3035,11,12],[3035,12,16],[3035,14,22],[3035,23,26],[3035,26,76],[3035,37,22],[3035,42,13],[3035,44,52],[3035,47,56],[3035,51,25],[3035,56,14],[3035,57,54],[3035,64,16],[3036,26,56],[3036,27,13],[3036,28,51],[3036,29,23],[3036,34,21],[3036,36,34],[3036,38,14],[3036,39,20],[3036,50,39],[3036,51,56],[3036,57,67],[3036,61,71],[3036,62,50],[3036,63,19],[3036,64,42],[3037,13,13],[3037,15,12],[3037,16,27],[3037,29,31],[3037,32,29],[3037,45,18],[3037,54,23],[3037,62,16],[3037,63,41],[3038,3,41],[3038,5,119],[3038,7,35],[3038,9,14],[3038,13,25],[3038,20,25],[3038,22,28],[3038,27,33],[3038,31,93],[3038,38,16],[3038,45,47],[3038,50,21],[3038,51,40],[3038,58,81],[3039,3,18],[3039,7,33],[3039,12,13],[3039,15,13],[3039,16,43],[3039,17,12],[3039,19,18],[3039,21,33],[3039,24,18],[3039,30,16],[3039,32,13],[3039,38,26],[3039,41,68],[3039,45,11],[3039,46,22],[3039,47,30],[3039,50,20],[3039,58,35],[3039,59,17],[3039,62,23],[3039,63,21],[3040,20,36],[3040,52,153],[3041,29,556],[3042,3,21],[3042,7,22],[3042,8,21],[3042,22,84],[3042,24,20],[3042,36,11],[3042,37,16],[3042,45,44],[3042,49,30],[3042,55,12],[3042,58,13],[3043,3,14],[3043,12,23],[3043,13,19],[3043,23,29],[3043,27,13],[3043,28,31],[3043,32,11],[3043,42,18],[3043,47,11],[3043,50,61],[3043,51,25],[3043,54,31],[3043,58,15],[3043,61,37],[3043,62,16],[3044,0,60],[3044,7,29],[3044,8,17],[3044,19,18],[3044,20,13],[3044,21,64],[3044,23,16],[3044,32,64],[3044,43,35],[3044,44,35],[3045,0,24],[3045,15,11],[3045,19,23],[3045,21,24],[3045,27,37],[3045,30,27],[3045,31,28],[3045,32,31],[3045,33,36],[3045,34,67],[3045,35,18],[3045,36,28],[3045,37,37],[3045,43,58],[3045,46,90],[3045,54,30],[3045,55,16],[3045,59,37],[3045,62,32],[3045,63,53],[3046,13,27],[3046,14,19],[3046,18,15],[3046,19,21],[3046,31,62],[3046,36,11],[3046,45,12],[3046,57,13],[3046,61,12],[3047,13,24],[3047,31,40],[3047,32,24],[3047,41,14],[3047,47,12],[3047,51,33],[3047,53,23],[3047,57,38],[3047,58,25],[3047,59,80],[3047,64,19],[3048,32,29],[3048,35,35],[3048,43,22],[3048,45,63],[3048,47,45],[3049,11,11],[3049,17,11],[3049,22,14],[3049,49,34],[3050,0,157],[3050,1,18],[3050,2,199],[3050,7,63],[3050,8,11],[3050,9,26],[3050,11,31],[3050,12,152],[3050,15,28],[3050,21,21],[3050,23,11],[3051,7,13],[3051,11,56],[3051,12,27],[3051,13,34],[3051,22,19],[3051,42,60],[3051,45,41],[3051,58,101],[3052,11,41],[3052,13,28],[3053,2,134],[3053,3,18],[3053,7,41],[3053,8,24],[3053,11,15],[3053,12,26],[3053,14,38],[3053,20,35],[3053,22,56],[3053,23,21],[3053,24,16],[3053,38,44],[3053,44,40],[3053,45,73],[3053,47,19],[3053,58,40],[3054,5,32],[3054,10,78],[3054,13,36],[3054,19,16],[3054,29,45],[3054,41,38],[3054,43,83],[3054,44,16],[3054,47,28],[3054,51,72],[3054,54,25],[3054,56,47],[3054,58,25],[3054,61,32],[3054,62,48],[3055,0,17],[3055,5,17],[3055,7,13],[3055,32,17],[3056,2,15],[3056,8,40],[3056,12,52],[3056,14,22],[3056,15,23],[3056,16,64],[3056,23,30],[3056,34,57],[3056,35,13],[3056,41,37],[3056,44,19],[3056,45,15],[3056,59,35],[3057,3,13],[3057,5,67],[3057,8,17],[3057,13,13],[3057,14,16],[3057,16,22],[3057,21,26],[3057,33,51],[3057,39,27],[3057,41,32],[3057,54,49],[3057,61,19],[3058,34,21],[3058,39,16],[3059,0,32],[3059,3,41],[3059,11,40],[3059,14,59],[3059,15,36],[3059,20,67],[3059,23,55],[3060,26,45],[3060,29,36],[3060,31,106],[3060,34,31],[3060,39,32],[3060,50,48],[3060,53,45],[3060,61,43],[3060,62,41],[3060,64,67],[3061,2,26],[3061,7,13],[3061,8,29],[3061,10,28],[3061,23,19],[3061,45,26],[3061,47,29],[3061,49,18],[3061,50,15],[3061,53,17],[3062,12,30],[3062,21,55],[3062,25,11],[3062,26,27],[3062,27,29],[3062,28,42],[3062,51,41],[3062,54,23],[3062,60,102],[3062,63,45],[3063,8,15],[3063,19,47],[3063,23,13],[3063,26,11],[3063,28,20],[3063,29,20],[3063,30,15],[3063,32,44],[3063,34,21],[3063,35,19],[3063,38,16],[3063,43,98],[3063,44,26],[3063,46,16],[3063,50,12],[3063,51,20],[3063,53,43],[3063,62,19],[3063,63,14],[3063,64,26],[3064,0,35],[3064,7,23],[3064,8,41],[3064,13,17],[3064,19,18],[3064,23,13],[3064,42,24],[3064,45,20],[3064,47,17],[3064,52,16],[3065,63,712],[3066,2,30],[3066,6,38],[3066,27,31],[3066,32,52],[3066,33,58],[3066,37,18],[3066,41,82],[3066,46,73],[3066,53,161],[3066,61,132],[3067,2,20],[3067,8,22],[3067,14,19],[3067,22,18],[3067,32,13],[3067,37,31],[3067,41,16],[3067,43,21],[3067,44,34],[3067,45,20],[3067,46,20],[3067,49,20],[3067,54,30],[3067,57,28],[3068,0,23],[3068,5,34],[3068,8,37],[3068,12,26],[3068,13,21],[3068,19,30],[3068,23,43],[3068,38,46],[3068,41,20],[3068,42,25],[3068,43,33],[3068,49,35],[3068,54,32],[3068,55,28],[3068,60,51],[3068,61,35],[3068,63,33],[3069,3,18],[3069,7,17],[3069,16,11],[3069,19,11],[3069,38,54],[3069,39,31],[3069,42,30],[3069,45,16],[3069,61,20],[3070,5,116],[3070,54,231],[3070,63,14],[3071,19,38],[3071,21,13],[3071,22,17],[3071,33,94],[3071,35,19],[3071,37,16],[3071,41,11],[3071,42,13],[3071,51,11],[3071,52,51],[3071,54,35],[3071,59,221],[3072,3,19],[3072,5,46],[3072,6,15],[3072,8,35],[3072,9,13],[3072,29,25],[3072,37,16],[3072,38,11],[3072,42,65],[3072,45,27],[3072,49,17],[3072,51,16],[3072,53,23],[3072,58,46],[3072,60,81],[3072,62,27],[3073,0,27],[3073,4,13],[3073,16,14],[3073,19,39],[3073,22,12],[3073,24,11],[3073,33,84],[3073,34,19],[3073,38,13],[3073,41,71],[3073,44,19],[3073,52,61],[3073,55,36],[3073,59,137],[3073,63,38],[3074,30,190],[3074,39,84],[3074,55,253],[3074,63,129],[3075,3,43],[3075,7,60],[3075,13,62],[3075,31,44],[3075,33,41],[3075,45,116],[3076,2,13],[3076,13,24],[3076,19,16],[3076,21,22],[3076,26,13],[3076,32,44],[3076,34,11],[3076,36,18],[3076,42,33],[3076,43,17],[3076,44,55],[3076,50,12],[3076,52,27],[3076,53,35],[3076,54,29],[3076,55,11],[3076,58,13],[3076,59,20],[3076,62,17],[3077,0,19],[3077,6,25],[3077,16,18],[3077,32,41],[3077,33,71],[3077,39,18],[3077,42,408],[3077,63,18],[3078,30,12],[3078,45,11],[3079,26,16],[3079,42,27],[3079,51,21],[3080,26,77],[3080,28,34],[3080,31,37],[3080,36,41],[3080,44,105],[3080,51,136],[3080,56,63],[3080,57,31],[3081,20,29],[3081,32,25],[3081,51,84],[3081,61,33],[3082,3,13],[3082,5,28],[3082,7,76],[3082,13,20],[3082,16,11],[3082,19,16],[3082,21,47],[3082,30,19],[3082,32,39],[3082,33,84],[3082,37,48],[3082,38,34],[3082,41,39],[3082,43,29],[3082,44,16],[3082,53,19],[3082,57,20],[3083,8,23],[3083,12,37],[3083,13,21],[3083,19,32],[3083,20,13],[3083,21,14],[3083,26,20],[3083,27,16],[3083,34,21],[3083,36,19],[3083,38,40],[3083,39,15],[3083,47,14],[3083,49,33],[3083,50,27],[3083,59,18],[3083,64,39],[3084,6,59],[3084,30,50],[3084,45,57],[3084,49,29],[3084,54,54],[3084,56,34],[3084,61,16],[3085,7,26],[3085,12,15],[3085,23,21],[3085,34,24],[3085,45,17],[3085,47,30],[3085,51,14],[3085,58,15],[3086,0,22],[3086,6,16],[3086,17,11],[3086,20,14],[3086,26,47],[3086,27,20],[3086,33,72],[3086,34,37],[3086,35,43],[3086,36,27],[3086,37,36],[3086,39,28],[3086,40,17],[3086,42,21],[3086,45,18],[3086,53,14],[3086,54,24],[3086,59,37],[3086,60,45],[3086,63,81],[3087,2,14],[3087,11,26],[3087,20,33],[3087,22,12],[3087,33,25],[3087,35,330],[3087,42,25],[3087,45,27],[3087,58,28],[3087,59,23],[3088,25,34],[3088,26,82],[3088,27,39],[3088,28,35],[3088,32,61],[3088,35,24],[3088,36,42],[3088,44,47],[3088,50,19],[3088,56,34],[3088,57,35],[3088,58,36],[3088,62,54],[3089,29,286],[3089,52,343],[3089,63,11],[3090,28,30],[3090,29,220],[3090,54,66],[3091,14,22],[3091,32,18],[3091,33,50],[3091,34,26],[3091,37,28],[3091,46,45],[3091,52,24],[3091,53,42],[3091,55,50],[3091,59,37],[3092,11,114],[3092,13,38],[3092,19,73],[3092,22,45],[3092,33,18],[3092,36,16],[3092,41,30],[3092,42,32],[3092,45,83],[3092,51,101],[3093,2,19],[3093,12,12],[3093,14,14],[3093,15,12],[3093,19,17],[3093,21,17],[3093,30,21],[3093,34,37],[3093,36,27],[3093,39,25],[3093,41,23],[3093,46,21],[3093,50,18],[3093,51,19],[3093,52,42],[3093,59,53],[3093,63,34],[3094,4,18],[3094,6,56],[3094,7,44],[3094,9,43],[3094,10,55],[3094,15,25],[3094,16,35],[3094,20,19],[3094,21,48],[3094,32,24],[3094,35,16],[3094,37,28],[3094,41,36],[3094,47,33],[3094,53,17],[3094,61,68],[3095,3,13],[3095,6,33],[3095,12,25],[3095,13,28],[3095,20,16],[3095,23,34],[3095,26,23],[3095,29,29],[3095,31,13],[3095,32,20],[3095,34,12],[3095,42,70],[3095,44,11],[3095,45,30],[3095,47,17],[3095,49,28],[3095,51,25],[3095,53,18],[3095,56,31],[3095,57,39],[3095,61,22],[3095,62,26],[3095,64,16],[3096,26,44],[3096,27,11],[3096,28,27],[3096,30,28],[3096,31,24],[3096,36,20],[3096,39,12],[3096,52,21],[3096,56,37],[3096,57,34],[3096,59,17],[3096,60,49],[3096,61,52],[3096,64,27],[3097,40,163],[3097,48,60],[3097,59,13],[3097,62,33],[3098,3,11],[3098,34,18],[3098,62,20],[3099,14,19],[3099,28,25],[3099,32,23],[3099,33,21],[3099,34,64],[3099,35,24],[3099,37,73],[3099,41,75],[3099,46,39],[3099,50,42],[3099,51,40],[3099,53,21],[3099,63,26],[3099,64,18],[3100,24,14],[3100,26,57],[3100,27,32],[3100,34,11],[3100,50,55],[3100,56,81],[3100,57,16],[3100,61,56],[3100,62,26],[3101,3,22],[3101,26,118],[3101,27,30],[3101,29,21],[3101,31,47],[3101,32,22],[3101,36,40],[3101,41,13],[3101,44,39],[3101,50,33],[3101,51,43],[3101,53,55],[3101,56,49],[3101,57,13],[3101,62,29],[3102,26,31],[3102,35,16],[3102,45,30],[3102,58,42],[3102,59,27],[3103,3,11],[3103,8,32],[3103,12,30],[3103,13,18],[3103,15,20],[3103,19,19],[3103,26,22],[3103,28,36],[3103,31,19],[3103,32,22],[3103,33,12],[3103,37,15],[3103,43,36],[3103,47,12],[3103,49,18],[3103,51,24],[3103,53,28],[3103,55,26],[3103,56,41],[3103,59,16],[3104,11,18],[3104,22,109],[3104,23,39],[3104,29,25],[3104,32,32],[3104,50,63],[3105,34,21],[3105,43,17],[3105,52,85],[3105,54,57],[3105,60,44],[3105,63,12],[3106,2,41],[3106,6,29],[3106,11,14],[3106,12,19],[3106,16,107],[3106,17,11],[3106,19,26],[3106,21,54],[3106,22,32],[3106,23,20],[3106,32,12],[3106,42,21],[3106,45,20],[3106,47,37],[3106,54,16],[3106,62,30],[3107,39,455],[3108,2,20],[3108,5,17],[3108,7,64],[3108,17,13],[3108,42,64],[3108,45,15],[3108,46,11],[3108,51,22],[3109,3,51],[3109,5,47],[3109,23,28],[3110,31,54],[3110,32,27],[3110,33,143],[3110,35,23],[3110,37,19],[3111,5,20],[3111,6,15],[3111,8,17],[3111,12,26],[3111,21,20],[3111,29,18],[3111,45,56],[3111,46,35],[3111,51,46],[3111,54,36],[3111,55,32],[3111,58,49],[3111,63,28],[3112,14,22],[3112,15,19],[3112,30,15],[3112,44,22],[3112,60,123],[3113,12,31],[3113,14,19],[3113,16,28],[3113,19,23],[3113,21,12],[3113,31,31],[3113,32,25],[3113,37,14],[3113,39,15],[3113,41,14],[3113,47,31],[3113,50,12],[3113,54,27],[3113,56,109],[3113,59,103],[3113,62,28],[3113,63,20],[3114,3,14],[3114,6,24],[3114,7,82],[3114,8,27],[3114,12,33],[3114,15,25],[3114,16,50],[3114,41,13],[3114,43,15],[3114,45,14],[3114,47,107],[3115,29,699],[3116,7,38],[3116,14,21],[3116,16,29],[3116,17,20],[3116,19,55],[3116,21,22],[3116,22,26],[3116,24,19],[3116,28,15],[3116,30,20],[3116,39,19],[3116,41,21],[3116,43,14],[3116,54,50],[3117,45,19],[3117,47,79],[3118,0,23],[3118,2,18],[3118,8,28],[3118,36,13],[3118,43,15],[3118,44,17],[3118,45,33],[3118,48,11],[3118,52,231],[3118,58,11],[3119,20,32],[3119,23,22],[3119,30,46],[3119,33,256],[3119,39,33],[3119,40,16],[3119,42,28],[3119,46,36],[3119,47,32],[3119,59,55],[3119,62,21],[3119,63,35],[3120,58,696],[3121,3,20],[3121,7,17],[3121,11,22],[3121,22,27],[3121,23,15],[3121,30,20],[3121,45,11],[3121,58,24],[3121,63,51],[3122,2,23],[3122,3,19],[3122,11,24],[3122,14,24],[3122,15,24],[3122,19,68],[3122,23,24],[3122,30,42],[3122,34,29],[3122,36,36],[3122,38,75],[3122,41,22],[3122,46,20],[3122,57,40],[3122,59,12],[3123,27,37],[3123,32,51],[3123,46,12],[3123,50,40],[3123,53,64],[3123,56,117],[3124,8,13],[3124,13,11],[3124,14,11],[3124,19,13],[3124,21,22],[3124,23,13],[3124,33,113],[3124,37,26],[3124,43,31],[3124,51,18],[3124,52,22],[3124,53,19],[3124,54,31],[3124,55,24],[3124,60,37],[3125,42,17],[3125,63,40],[3126,0,49],[3126,6,27],[3126,7,24],[3126,10,63],[3126,11,19],[3126,14,11],[3126,15,32],[3126,16,18],[3126,19,15],[3126,20,19],[3126,22,28],[3126,24,17],[3126,33,52],[3126,37,64],[3126,45,30],[3126,53,15],[3126,58,16],[3126,61,12],[3126,64,12],[3127,33,41],[3127,37,96],[3127,46,11],[3127,52,24],[3127,55,24],[3127,59,234],[3128,2,16],[3128,30,27],[3128,33,88],[3128,37,26],[3128,43,70],[3128,46,77],[3128,52,62],[3128,54,48],[3128,55,39],[3128,58,20],[3128,59,12],[3128,63,17],[3129,5,59],[3129,11,25],[3129,19,115],[3129,21,40],[3129,25,47],[3129,36,24],[3129,58,56],[3129,59,56],[3130,2,25],[3130,6,60],[3130,12,46],[3130,13,23],[3130,14,19],[3130,23,33],[3130,26,22],[3130,38,26],[3130,42,12],[3130,45,31],[3130,47,19],[3130,49,48],[3130,50,80],[3130,57,18],[3131,0,20],[3131,14,13],[3131,27,19],[3131,32,30],[3132,8,22],[3132,19,18],[3132,43,22],[3132,45,14],[3133,11,44],[3133,20,13],[3133,24,18],[3133,27,45],[3133,30,25],[3133,31,29],[3133,34,13],[3133,37,36],[3133,42,34],[3133,45,25],[3133,46,11],[3133,52,19],[3133,53,38],[3133,55,13],[3133,63,35],[3134,8,11],[3134,38,19],[3134,41,14],[3134,45,18],[3134,51,15],[3134,59,205],[3135,2,36],[3135,7,47],[3135,8,41],[3135,10,28],[3135,11,37],[3135,12,19],[3135,16,128],[3135,18,11],[3135,20,38],[3135,21,12],[3135,22,19],[3135,23,20],[3135,26,12],[3135,33,13],[3135,36,19],[3135,44,43],[3135,55,13],[3135,56,12],[3136,3,16],[3136,7,14],[3136,8,13],[3136,12,14],[3136,15,22],[3136,23,20],[3136,24,20],[3136,32,27],[3136,38,24],[3136,41,13],[3136,43,27],[3136,46,41],[3136,47,48],[3136,51,57],[3136,54,54],[3136,64,21],[3137,11,13],[3137,19,22],[3137,31,21],[3137,39,37],[3137,46,27],[3137,54,51],[3137,55,38],[3138,30,22],[3138,52,64],[3138,60,31],[3139,5,55],[3139,12,16],[3139,19,12],[3139,26,55],[3139,32,41],[3139,33,18],[3139,42,20],[3139,43,11],[3139,45,28],[3139,47,38],[3139,50,47],[3139,51,32],[3139,53,25],[3139,55,14],[3139,59,13],[3139,64,16],[3140,8,11],[3141,11,11],[3141,13,38],[3141,19,12],[3141,23,21],[3141,42,60],[3141,45,25],[3142,0,18],[3142,1,27],[3142,7,11],[3142,9,13],[3142,11,17],[3142,13,14],[3142,22,17],[3142,27,51],[3142,29,23],[3142,30,11],[3142,36,18],[3142,42,56],[3142,44,23],[3142,54,17],[3142,59,30],[3142,63,25],[3143,6,53],[3143,8,38],[3143,13,68],[3143,17,13],[3143,21,61],[3143,22,34],[3143,24,15],[3143,25,12],[3143,38,41],[3143,47,85],[3143,49,27],[3144,0,17],[3144,2,19],[3144,6,41],[3144,7,23],[3144,8,27],[3144,9,22],[3144,10,16],[3144,11,41],[3144,12,45],[3144,13,14],[3144,15,36],[3144,21,26],[3144,22,43],[3144,23,45],[3144,24,13],[3144,41,13],[3144,49,28],[3144,64,16],[3145,4,15],[3145,7,13],[3145,10,16],[3145,13,15],[3145,16,15],[3145,24,15],[3145,27,18],[3145,28,30],[3145,32,11],[3145,33,29],[3145,37,23],[3145,44,22],[3145,45,15],[3145,46,44],[3145,48,20],[3145,49,11],[3145,53,69],[3145,54,24],[3145,61,12],[3145,63,32],[3146,5,56],[3146,19,13],[3146,27,156],[3146,29,82],[3146,30,23],[3146,39,17],[3146,45,14],[3146,59,11],[3147,34,66],[3147,41,174],[3147,50,42],[3147,51,245],[3147,61,93],[3147,62,32],[3147,64,13],[3148,2,37],[3148,3,30],[3148,23,57],[3148,27,79],[3148,38,126],[3148,45,90],[3148,46,33],[3149,6,12],[3149,7,45],[3149,8,21],[3149,9,19],[3149,19,47],[3149,41,16],[3149,42,24],[3149,43,11],[3149,45,51],[3149,46,15],[3149,57,40],[3149,59,21],[3149,60,75],[3149,64,20],[3150,3,23],[3150,13,14],[3150,14,32],[3150,29,26],[3150,33,94],[3150,37,39],[3150,38,26],[3150,41,15],[3150,45,26],[3150,54,29],[3151,2,15],[3151,3,25],[3151,8,18],[3151,10,19],[3151,12,15],[3151,13,25],[3151,16,64],[3151,17,15],[3151,23,39],[3151,24,15],[3151,26,22],[3151,27,13],[3151,28,17],[3151,36,12],[3151,38,81],[3151,43,29],[3151,47,51],[3151,51,33],[3151,55,36],[3151,59,12],[3152,5,41],[3152,13,14],[3152,39,16],[3152,54,15],[3152,59,11],[3152,60,20],[3153,39,84],[3153,40,215],[3153,48,284],[3154,21,41],[3154,31,39],[3154,38,37],[3154,41,83],[3154,43,58],[3154,44,45],[3154,46,48],[3154,52,23],[3154,56,36],[3154,63,16],[3154,64,58],[3155,19,51],[3155,21,22],[3155,30,26],[3155,31,25],[3155,35,28],[3155,45,21],[3155,52,53],[3155,62,17],[3156,11,23],[3156,16,34],[3156,20,37],[3156,22,31],[3156,32,49],[3156,42,52],[3156,45,35],[3156,47,31],[3156,50,31],[3156,51,41],[3156,53,55],[3156,59,56],[3156,60,61],[3157,3,12],[3157,28,22],[3157,31,18],[3157,32,30],[3157,33,171],[3157,34,100],[3157,52,17],[3157,53,20],[3157,55,30],[3157,59,144],[3158,4,179],[3158,13,43],[3158,29,28],[3158,41,52],[3158,46,57],[3158,56,50],[3159,16,27],[3159,19,53],[3159,26,22],[3159,32,21],[3159,34,20],[3159,35,70],[3159,36,30],[3159,37,52],[3159,46,51],[3159,47,46],[3159,50,44],[3159,53,41],[3159,59,27],[3159,61,49],[3160,19,14],[3160,26,16],[3160,41,20],[3160,50,23],[3160,56,112],[3160,57,159],[3160,61,35],[3160,62,40],[3160,64,43],[3161,32,150],[3161,44,23],[3161,51,44],[3161,57,28],[3161,61,36],[3161,64,60],[3162,5,57],[3162,19,47],[3162,35,40],[3162,36,42],[3162,44,21],[3162,46,35],[3162,47,34],[3162,50,39],[3162,52,51],[3163,14,14],[3163,19,39],[3163,21,13],[3163,26,55],[3163,30,17],[3163,32,23],[3163,33,42],[3163,36,11],[3163,39,44],[3163,48,12],[3163,50,19],[3163,52,196],[3163,59,175],[3164,0,18],[3164,5,45],[3164,10,82],[3164,37,119],[3164,45,22],[3164,46,20],[3164,54,257],[3165,30,46],[3165,31,255],[3165,32,86],[3165,33,14],[3165,38,21],[3165,46,75],[3165,53,74],[3165,62,17],[3166,40,18],[3166,48,67],[3166,51,18],[3166,52,99],[3166,55,13],[3166,59,25],[3166,61,28],[3166,63,140],[3167,2,21],[3167,12,20],[3167,13,17],[3167,16,38],[3167,19,23],[3167,31,19],[3167,32,14],[3167,33,29],[3167,34,27],[3167,36,30],[3167,41,31],[3167,43,26],[3167,44,33],[3167,47,14],[3167,49,13],[3167,52,78],[3167,54,29],[3167,55,33],[3167,62,20],[3167,63,20],[3168,30,232],[3168,55,452],[3169,16,63],[3169,21,35],[3169,28,46],[3169,37,35],[3169,42,26],[3169,44,15],[3169,62,33],[3169,63,20],[3170,14,111],[3170,33,374],[3171,10,96],[3171,26,58],[3171,38,16],[3171,41,66],[3171,42,21],[3171,44,28],[3171,51,75],[3171,57,97],[3172,3,29],[3172,7,21],[3172,13,14],[3172,14,16],[3172,24,16],[3172,42,43],[3172,45,82],[3172,52,98],[3172,58,60],[3173,0,21],[3173,3,39],[3173,8,31],[3173,10,52],[3173,19,22],[3173,23,19],[3173,28,19],[3173,43,41],[3173,45,15],[3173,49,20],[3173,52,36],[3173,54,61],[3173,56,30],[3174,3,12],[3174,8,15],[3174,15,11],[3174,28,42],[3174,32,90],[3174,34,32],[3174,37,11],[3174,41,98],[3174,42,22],[3174,43,35],[3174,44,44],[3174,45,14],[3174,46,31],[3174,53,47],[3174,57,13],[3174,61,22],[3174,62,12],[3174,64,42],[3175,15,12],[3175,19,51],[3175,21,17],[3175,27,11],[3175,32,33],[3175,41,78],[3175,43,35],[3175,46,52],[3175,52,85],[3175,54,35],[3175,64,42],[3176,48,680],[3177,29,310],[3177,35,187],[3178,27,92],[3178,28,39],[3178,29,53],[3178,31,68],[3178,36,13],[3178,50,26],[3178,53,25],[3178,54,60],[3178,59,14],[3178,63,116],[3178,64,41],[3179,8,17],[3179,15,14],[3179,16,17],[3179,21,30],[3179,32,18],[3179,33,12],[3179,34,22],[3179,37,14],[3179,41,32],[3179,43,57],[3179,46,13],[3179,50,13],[3179,63,16],[3180,1,89],[3180,4,83],[3180,14,63],[3180,17,73],[3180,18,105],[3180,24,72],[3180,25,90],[3181,7,35],[3181,8,38],[3181,13,15],[3181,21,20],[3181,22,29],[3181,28,13],[3181,30,24],[3181,32,15],[3181,34,19],[3181,36,31],[3181,37,35],[3181,57,18],[3181,58,26],[3181,64,35],[3182,7,12],[3182,19,61],[3182,34,49],[3182,35,36],[3182,37,14],[3182,38,19],[3182,41,71],[3182,53,19],[3182,54,16],[3182,58,20],[3183,2,12],[3183,11,31],[3183,19,17],[3183,23,18],[3183,27,13],[3183,30,12],[3183,32,19],[3183,39,44],[3183,44,19],[3183,47,20],[3183,53,31],[3183,55,11],[3183,59,35],[3183,62,13],[3184,3,19],[3184,7,17],[3184,8,22],[3184,11,17],[3184,24,11],[3184,32,20],[3184,47,30],[3184,49,17],[3185,21,15],[3185,26,43],[3185,28,37],[3185,51,293],[3186,1,22],[3186,2,14],[3186,3,13],[3186,4,11],[3186,6,50],[3186,7,48],[3186,9,30],[3186,10,114],[3186,11,19],[3186,14,20],[3186,15,35],[3186,17,19],[3186,21,24],[3186,23,12],[3186,32,30],[3186,33,31],[3186,37,16],[3186,41,24],[3186,46,29],[3186,56,18],[3186,58,29],[3187,1,11],[3187,3,36],[3187,4,20],[3187,6,34],[3187,9,37],[3187,10,64],[3187,15,40],[3187,19,28],[3187,20,20],[3187,21,34],[3187,26,57],[3187,32,45],[3187,42,20],[3187,44,37],[3187,53,30],[3187,61,17],[3188,7,23],[3188,28,26],[3188,33,40],[3188,34,60],[3188,37,29],[3188,41,89],[3188,43,17],[3188,44,24],[3188,47,46],[3188,50,53],[3188,51,36],[3188,59,20],[3188,62,16],[3189,0,11],[3189,8,12],[3189,12,14],[3189,21,12],[3189,26,25],[3189,27,22],[3189,28,20],[3189,30,17],[3189,35,11],[3189,41,25],[3189,43,37],[3189,50,15],[3189,54,18],[3189,56,31],[3189,57,19],[3189,60,64],[3190,48,212],[3190,52,42],[3190,55,33],[3190,59,52],[3190,62,28],[3191,30,37],[3191,38,27],[3191,42,25],[3191,55,16],[3192,6,21],[3192,39,11],[3192,53,23],[3193,2,14],[3193,12,19],[3193,15,17],[3193,27,20],[3193,30,24],[3193,33,23],[3193,34,22],[3193,42,65],[3193,45,49],[3193,46,22],[3193,49,56],[3193,52,20],[3194,63,15],[3195,7,41],[3195,12,16],[3195,14,33],[3195,15,22],[3195,16,15],[3195,19,39],[3195,21,51],[3195,22,31],[3195,38,24],[3195,46,28],[3195,47,54],[3195,60,28],[3195,63,28],[3196,63,24],[3197,45,23],[3197,52,46],[3197,54,23],[3197,60,42],[3197,63,15],[3198,2,27],[3198,3,32],[3198,11,43],[3198,16,57],[3198,42,31],[3198,45,49],[3199,29,673],[3200,27,15],[3200,29,32],[3200,32,32],[3200,36,47],[3200,50,54],[3200,56,44],[3200,57,75],[3200,59,29],[3200,62,39],[3200,64,29],[3201,2,28],[3201,7,20],[3201,8,72],[3201,12,33],[3201,13,30],[3201,44,24],[3201,52,32],[3201,55,30],[3202,4,14],[3202,33,21],[3202,37,39],[3202,46,21],[3202,50,111],[3202,51,11],[3202,52,23],[3202,54,42],[3202,57,23],[3202,59,47],[3202,63,14],[3203,2,21],[3203,7,39],[3203,8,31],[3203,11,17],[3203,15,11],[3203,20,40],[3203,21,26],[3203,22,108],[3203,38,13],[3203,42,22],[3203,45,34],[3203,49,16],[3203,58,17],[3204,2,15],[3204,5,43],[3204,9,11],[3204,10,13],[3204,21,16],[3204,26,80],[3204,31,57],[3204,32,14],[3204,33,48],[3204,37,30],[3204,43,32],[3204,51,13],[3204,52,17],[3204,53,40],[3205,5,48],[3205,8,17],[3205,18,17],[3205,22,21],[3205,23,39],[3205,28,70],[3205,30,13],[3205,33,22],[3205,35,25],[3205,41,88],[3205,47,22],[3205,51,47],[3205,53,36],[3205,55,21],[3205,59,43],[3205,64,17],[3206,2,25],[3206,4,16],[3206,22,236],[3206,23,22],[3206,25,12],[3206,49,12],[3206,60,97],[3207,0,27],[3207,6,39],[3207,9,18],[3207,19,24],[3207,22,42],[3207,32,93],[3207,43,43],[3207,45,21],[3207,50,24],[3207,51,31],[3207,52,37],[3207,53,76],[3207,54,58],[3207,55,19],[3207,63,17],[3208,8,52],[3208,11,26],[3208,12,18],[3208,15,18],[3208,19,27],[3208,39,11],[3208,42,119],[3208,45,82],[3208,58,15],[3209,14,19],[3209,16,14],[3209,26,20],[3209,27,29],[3209,28,22],[3209,29,13],[3209,31,92],[3209,34,45],[3209,35,12],[3209,43,21],[3209,44,37],[3209,50,31],[3209,53,28],[3209,54,56],[3209,61,31],[3209,62,17],[3209,63,23],[3209,64,31],[3210,4,184],[3210,11,58],[3210,14,112],[3210,15,53],[3210,25,127],[3211,2,43],[3211,8,11],[3211,12,376],[3212,38,144],[3212,53,15],[3213,2,50],[3213,8,54],[3213,10,68],[3213,13,23],[3213,15,22],[3213,16,19],[3213,23,26],[3213,42,14],[3213,56,60],[3213,58,33],[3213,59,26],[3214,3,13],[3214,7,20],[3214,8,22],[3214,13,15],[3214,14,20],[3214,15,28],[3214,19,14],[3214,21,34],[3214,22,13],[3214,26,17],[3214,28,36],[3214,29,13],[3214,30,34],[3214,31,39],[3214,43,23],[3214,44,16],[3214,46,15],[3214,47,42],[3214,50,27],[3214,51,29],[3214,55,21],[3214,56,38],[3214,57,12],[3214,61,21],[3214,63,20],[3214,64,46],[3215,58,29],[3216,5,671],[3217,5,43],[3217,22,13],[3217,27,27],[3217,30,35],[3217,33,18],[3217,37,37],[3217,42,13],[3217,54,44],[3217,55,49],[3217,60,88],[3218,8,21],[3218,32,16],[3218,39,11],[3218,61,15],[3218,64,16],[3219,2,14],[3219,5,25],[3219,19,36],[3219,28,17],[3219,31,31],[3219,33,49],[3219,34,21],[3219,35,39],[3219,36,41],[3219,37,17],[3219,41,27],[3219,50,79],[3219,54,25],[3219,61,17],[3219,63,36],[3220,0,46],[3220,11,22],[3220,12,32],[3220,22,54],[3220,26,14],[3220,30,82],[3220,32,28],[3220,38,26],[3220,54,79],[3220,58,29],[3221,2,13],[3221,3,18],[3221,8,15],[3221,16,19],[3221,21,12],[3221,26,11],[3221,30,31],[3221,33,36],[3221,42,11],[3221,46,29],[3221,47,15],[3221,49,14],[3221,51,19],[3221,52,59],[3221,61,12],[3221,63,23],[3221,64,14],[3222,23,16],[3222,27,12],[3222,30,41],[3222,32,15],[3222,33,94],[3222,35,12],[3222,37,45],[3222,41,29],[3222,46,12],[3222,47,21],[3222,51,70],[3222,52,12],[3222,53,51],[3222,63,16],[3223,21,34],[3223,22,13],[3223,31,23],[3223,33,11],[3223,37,26],[3223,43,11],[3223,47,118],[3223,50,32],[3223,61,16],[3223,64,52],[3224,7,24],[3224,46,16],[3225,3,18],[3225,7,30],[3225,10,25],[3225,11,19],[3225,14,27],[3225,15,22],[3225,17,24],[3225,19,29],[3225,27,25],[3225,33,53],[3225,34,36],[3225,37,42],[3225,41,48],[3225,42,17],[3225,53,25],[3225,55,31],[3225,62,46],[3225,63,15],[3226,39,152],[3226,40,49],[3226,48,180],[3226,59,24],[3226,63,23],[3227,0,68],[3227,2,50],[3227,3,13],[3227,4,55],[3227,7,18],[3227,8,18],[3227,9,15],[3227,17,80],[3227,18,11],[3227,20,12],[3227,23,12],[3227,24,16],[3227,25,40],[3227,28,12],[3227,38,18],[3227,42,25],[3227,45,22],[3227,49,13],[3228,11,30],[3228,12,28],[3228,41,25],[3228,42,33],[3228,45,42],[3228,47,18],[3228,52,50],[3228,55,31],[3228,57,17],[3228,60,45],[3229,12,66],[3229,15,12],[3229,16,58],[3229,21,39],[3229,47,56],[3230,1,11],[3230,2,47],[3230,23,22],[3230,35,207],[3230,42,49],[3231,11,41],[3231,16,74],[3231,18,12],[3231,19,45],[3231,21,53],[3231,28,21],[3231,32,19],[3231,41,50],[3231,44,29],[3231,47,29],[3231,54,25],[3231,56,21],[3232,39,255],[3232,40,56],[3232,48,58],[3232,63,46],[3233,29,11],[3233,36,18],[3233,39,33],[3233,58,17],[3233,60,195],[3233,61,20],[3234,2,32],[3234,14,19],[3234,16,26],[3234,26,75],[3234,29,41],[3234,38,11],[3234,42,51],[3234,51,39],[3234,56,38],[3234,64,45],[3235,42,667],[3236,1,48],[3236,4,73],[3236,9,61],[3236,14,52],[3236,15,26],[3236,17,76],[3236,18,62],[3236,24,44],[3236,25,61],[3237,1,17],[3237,3,12],[3237,7,21],[3237,11,18],[3237,20,33],[3237,21,12],[3237,22,11],[3237,23,15],[3237,24,11],[3237,30,40],[3237,45,30],[3238,8,39],[3238,11,15],[3238,21,28],[3238,27,15],[3238,35,15],[3238,39,42],[3238,41,28],[3238,42,14],[3238,44,44],[3238,45,54],[3238,47,19],[3238,51,36],[3238,53,20],[3238,56,30],[3238,61,35],[3238,63,34],[3238,64,43],[3239,52,403],[3240,9,34],[3240,12,25],[3240,16,22],[3240,21,42],[3240,23,39],[3240,28,20],[3240,30,34],[3240,32,37],[3240,34,31],[3240,38,17],[3240,43,40],[3240,45,29],[3240,47,35],[3240,64,25],[3241,20,31],[3241,22,22],[3241,24,48],[3241,29,52],[3241,30,36],[3241,39,99],[3241,52,36],[3242,0,11],[3242,9,14],[3242,15,11],[3242,19,11],[3242,20,15],[3242,23,17],[3242,33,59],[3242,35,33],[3242,37,25],[3242,45,30],[3242,46,15],[3242,50,22],[3242,55,13],[3243,0,39],[3243,2,15],[3243,5,19],[3243,22,15],[3243,27,115],[3243,30,22],[3243,31,64],[3243,39,14],[3243,43,16],[3243,46,157],[3243,51,71],[3243,55,18],[3244,5,190],[3244,38,18],[3244,39,15],[3244,60,43],[3244,64,24],[3245,7,18],[3245,11,16],[3245,15,43],[3245,23,24],[3245,25,14],[3245,27,14],[3245,28,29],[3245,31,23],[3245,33,88],[3245,38,28],[3245,50,40],[3245,51,51],[3245,53,21],[3245,62,28],[3245,63,35],[3245,64,16],[3246,58,326],[3247,0,50],[3247,2,19],[3247,5,36],[3247,7,33],[3247,8,23],[3247,9,20],[3247,12,18],[3247,14,61],[3247,19,20],[3247,20,15],[3247,26,12],[3247,28,14],[3247,41,12],[3247,42,21],[3247,44,25],[3247,45,30],[3247,59,18],[3247,64,19],[3248,14,48],[3249,51,25],[3250,5,56],[3250,54,576],[3250,63,30],[3251,40,116],[3252,5,48],[3252,15,17],[3252,19,27],[3252,22,51],[3252,59,34],[3253,19,18],[3253,27,38],[3253,33,25],[3253,34,132],[3253,36,58],[3253,38,13],[3253,42,17],[3253,46,30],[3253,47,39],[3254,12,13],[3254,16,17],[3254,22,67],[3255,1,27],[3255,4,132],[3255,22,177],[3255,32,17],[3255,36,61],[3256,15,24],[3256,19,47],[3256,20,18],[3256,26,16],[3256,28,20],[3256,31,54],[3256,33,43],[3256,36,21],[3256,47,19],[3256,51,60],[3256,53,41],[3256,61,44],[3256,64,42],[3257,1,31],[3257,3,31],[3257,6,31],[3257,9,31],[3257,11,27],[3257,22,30],[3257,37,16],[3257,39,16],[3257,45,87],[3257,50,29],[3257,59,28],[3257,64,14],[3258,48,121],[3258,52,219],[3259,28,57],[3259,29,36],[3259,32,54],[3259,36,26],[3259,41,15],[3259,50,30],[3259,59,78],[3259,61,60],[3259,62,44],[3260,21,91],[3260,33,112],[3260,41,57],[3260,43,67],[3260,45,12],[3260,47,37],[3260,50,26],[3260,51,14],[3260,57,53],[3260,61,45],[3261,6,16],[3261,8,13],[3261,10,13],[3261,12,35],[3261,15,14],[3261,17,24],[3261,21,11],[3261,23,19],[3261,33,19],[3261,34,13],[3261,43,13],[3261,44,24],[3261,47,42],[3261,49,21],[3261,56,27],[3261,61,19],[3262,2,48],[3262,12,32],[3262,17,23],[3262,20,27],[3262,42,101],[3262,43,14],[3262,44,26],[3262,47,63],[3263,3,28],[3263,7,28],[3263,8,22],[3263,11,53],[3263,13,74],[3263,20,31],[3263,49,20],[3263,51,23],[3264,5,100],[3264,12,36],[3264,20,41],[3264,21,22],[3264,22,141],[3264,54,22],[3264,58,40],[3265,7,22],[3265,11,21],[3265,20,18],[3265,21,30],[3265,23,33],[3265,27,23],[3265,42,87],[3265,45,122],[3265,49,20],[3265,50,13],[3265,55,12],[3265,56,36],[3265,61,19],[3266,3,20],[3266,5,50],[3266,7,29],[3266,14,19],[3266,15,21],[3266,19,25],[3266,56,28],[3266,61,42],[3266,62,19],[3267,2,26],[3267,5,89],[3267,6,57],[3267,7,15],[3267,15,19],[3267,16,14],[3267,23,19],[3267,32,21],[3267,33,47],[3267,35,16],[3267,47,17],[3267,49,34],[3267,50,42],[3267,54,17],[3267,58,18],[3267,62,12],[3267,63,31],[3268,5,120],[3268,10,39],[3268,12,36],[3268,32,46],[3268,49,27],[3269,0,16],[3269,8,61],[3269,12,26],[3269,16,19],[3269,20,13],[3269,21,32],[3269,41,20],[3269,42,19],[3269,45,12],[3269,47,43],[3269,49,35],[3269,50,21],[3269,51,27],[3269,52,19],[3269,53,17],[3269,61,18],[3270,2,25],[3270,3,16],[3270,6,13],[3270,12,19],[3270,16,26],[3270,29,19],[3270,34,46],[3270,42,11],[3270,47,42],[3270,54,35],[3270,56,35],[3270,62,11],[3271,6,12],[3271,8,18],[3271,12,14],[3271,13,37],[3271,20,15],[3271,21,26],[3271,26,33],[3271,32,63],[3271,42,53],[3271,43,20],[3271,45,41],[3271,47,27],[3271,50,38],[3271,57,66],[3271,59,28],[3272,14,363],[3272,60,112],[3273,14,13],[3273,26,42],[3273,27,18],[3273,33,36],[3273,34,13],[3273,36,17],[3273,37,18],[3273,39,16],[3273,44,19],[3273,47,13],[3273,52,12],[3273,54,21],[3273,57,30],[3273,59,61],[3273,61,13],[3273,62,11],[3273,64,16],[3274,2,12],[3274,3,24],[3274,7,24],[3274,8,17],[3274,12,24],[3274,16,78],[3274,17,11],[3274,21,26],[3274,22,21],[3274,45,14],[3274,46,14],[3274,47,16],[3274,49,30],[3274,51,26],[3274,59,23],[3274,62,12],[3275,9,15],[3275,11,32],[3275,12,18],[3275,23,27],[3275,34,26],[3275,39,33],[3275,42,79],[3275,51,34],[3275,56,60],[3275,61,26],[3276,31,159],[3276,32,31],[3276,36,60],[3276,41,68],[3276,50,38],[3276,51,57],[3276,56,22],[3276,61,61],[3276,64,38],[3277,20,54],[3277,45,35],[3278,2,23],[3278,6,80],[3278,10,23],[3278,15,18],[3278,20,13],[3278,30,14],[3278,32,13],[3278,38,11],[3278,42,46],[3278,43,26],[3278,45,39],[3278,49,24],[3278,54,26],[3279,34,22],[3279,46,18],[3279,64,33],[3280,2,16],[3280,3,14],[3280,7,16],[3280,11,13],[3280,14,32],[3280,19,32],[3280,22,13],[3280,23,11],[3280,26,17],[3280,41,27],[3280,46,14],[3280,51,12],[3280,52,39],[3280,55,26],[3280,56,36],[3280,62,13],[3281,5,108],[3281,19,15],[3281,24,13],[3281,27,21],[3281,34,20],[3281,35,27],[3281,41,25],[3281,43,40],[3281,52,25],[3281,54,36],[3281,59,22],[3281,60,75],[3281,62,20],[3281,63,54],[3282,28,39],[3282,32,25],[3282,34,28],[3282,36,21],[3282,41,27],[3282,44,41],[3282,50,75],[3282,51,18],[3282,56,32],[3282,57,52],[3282,59,11],[3282,60,46],[3282,61,42],[3282,63,23],[3282,64,68],[3283,28,48],[3283,30,45],[3283,32,101],[3283,33,27],[3283,35,14],[3283,41,84],[3283,42,54],[3283,43,47],[3283,47,48],[3283,50,50],[3283,53,57],[3283,62,31],[3284,5,29],[3284,30,18],[3284,31,149],[3284,33,69],[3284,36,20],[3284,37,36],[3284,39,38],[3284,43,47],[3284,55,33],[3284,57,15],[3284,63,44],[3285,14,33],[3285,17,45],[3285,21,27],[3285,30,59],[3285,32,45],[3285,33,18],[3285,37,36],[3285,38,28],[3285,41,59],[3285,47,32],[3285,57,34],[3286,6,22],[3286,15,16],[3286,24,11],[3286,26,11],[3286,27,19],[3286,30,27],[3286,32,43],[3286,36,34],[3286,37,22],[3286,45,15],[3286,51,13],[3286,53,37],[3286,61,15],[3286,62,22],[3286,63,48],[3287,27,13],[3287,34,24],[3287,62,16],[3288,5,31],[3288,35,17],[3288,46,45],[3288,64,77],[3289,5,25],[3289,30,26],[3289,36,14],[3289,60,247],[3290,36,56],[3290,41,18],[3290,44,23],[3290,46,57],[3291,2,14],[3291,3,23],[3291,16,81],[3291,23,38],[3291,32,16],[3291,38,19],[3291,39,47],[3291,42,12],[3291,44,17],[3292,28,28],[3292,29,13],[3292,34,26],[3292,36,24],[3292,44,33],[3292,47,13],[3292,61,16],[3292,63,19],[3293,30,594],[3293,46,24],[3293,60,32],[3294,14,21],[3294,19,24],[3294,20,17],[3294,28,21],[3294,32,52],[3294,42,64],[3294,44,39],[3294,45,27],[3294,54,46],[3294,56,45],[3294,57,41],[3294,62,28],[3295,13,12],[3295,14,108],[3295,20,13],[3295,22,23],[3295,33,108],[3295,39,18],[3295,42,16],[3295,52,97],[3295,54,36],[3295,63,46],[3296,6,31],[3296,7,37],[3296,15,14],[3296,21,38],[3296,32,19],[3296,33,36],[3296,61,14],[3297,3,18],[3297,19,22],[3297,32,21],[3297,36,26],[3297,41,24],[3297,44,14],[3297,45,15],[3297,46,16],[3297,49,16],[3297,51,23],[3297,53,24],[3297,54,22],[3297,56,17],[3297,59,80],[3297,63,13],[3298,2,18],[3298,54,519],[3299,0,101],[3299,5,89],[3299,14,14],[3299,15,13],[3299,19,68],[3299,37,32],[3299,38,43],[3299,44,12],[3299,54,108],[3299,59,81],[3299,62,32],[3300,2,13],[3300,5,105],[3300,12,11],[3300,19,17],[3300,27,20],[3300,33,14],[3300,35,15],[3300,37,15],[3300,38,36],[3300,41,25],[3300,45,14],[3300,47,18],[3300,52,11],[3300,55,11],[3300,59,23],[3300,63,72],[3301,42,29],[3301,44,22],[3301,52,180],[3301,55,19],[3301,58,38],[3301,60,169],[3302,2,40],[3302,10,41],[3302,13,77],[3302,15,88],[3302,16,35],[3302,20,25],[3302,22,21],[3302,24,12],[3302,36,18],[3302,38,20],[3302,41,28],[3302,43,20],[3302,46,31],[3302,47,14],[3302,55,31],[3302,63,57],[3303,8,11],[3303,12,12],[3303,17,14],[3303,19,13],[3303,22,15],[3303,27,11],[3303,30,13],[3303,31,33],[3303,33,43],[3303,35,17],[3303,37,34],[3303,38,19],[3303,39,15],[3303,48,12],[3303,50,19],[3303,51,13],[3303,53,19],[3303,54,12],[3303,59,14],[3303,60,29],[3303,61,20],[3304,39,40],[3304,40,46],[3304,48,331],[3304,63,85],[3305,5,28],[3305,14,20],[3305,17,31],[3305,24,11],[3305,27,15],[3305,30,34],[3305,32,30],[3305,33,105],[3305,46,25],[3305,47,12],[3305,49,15],[3305,52,54],[3305,53,42],[3305,54,27],[3305,55,16],[3305,56,15],[3305,58,19],[3305,59,20],[3305,63,68],[3306,4,22],[3306,7,54],[3306,14,28],[3306,21,39],[3306,23,51],[3306,24,72],[3306,28,21],[3306,30,13],[3306,45,32],[3306,47,79],[3306,49,36],[3306,54,50],[3306,58,59],[3307,8,34],[3307,11,18],[3307,14,22],[3307,27,14],[3307,28,27],[3307,33,49],[3307,38,39],[3307,39,33],[3307,41,30],[3307,46,14],[3307,53,26],[3307,64,15],[3308,0,22],[3308,3,31],[3308,6,24],[3308,7,77],[3308,10,16],[3308,11,37],[3308,15,13],[3308,22,13],[3308,23,45],[3308,36,42],[3308,41,74],[3308,45,40],[3308,49,19],[3308,58,57],[3308,59,22],[3309,16,21],[3309,22,30],[3309,33,28],[3309,43,22],[3309,47,45],[3309,49,14],[3309,53,15],[3309,57,22],[3310,3,13],[3310,8,19],[3310,10,11],[3310,12,13],[3310,19,18],[3310,21,63],[3310,23,13],[3310,28,13],[3310,43,21],[3310,44,16],[3310,46,12],[3310,57,19],[3310,62,15],[3310,64,48],[3311,16,30],[3311,18,13],[3311,33,68],[3311,44,14],[3311,47,26],[3311,52,97],[3311,55,44],[3311,63,58],[3312,15,18],[3312,16,36],[3312,22,12],[3312,27,19],[3312,28,51],[3312,29,19],[3312,34,18],[3312,38,17],[3312,42,28],[3312,43,32],[3312,45,19],[3312,49,51],[3312,57,44],[3312,62,32],[3313,2,44],[3313,3,33],[3313,13,55],[3313,26,51],[3313,32,45],[3313,45,32],[3313,51,29],[3313,53,85],[3314,1,27],[3314,4,23],[3314,39,224],[3314,40,193],[3315,0,20],[3315,34,13],[3315,42,78],[3315,45,41],[3315,52,96],[3315,55,19],[3315,58,61],[3316,29,384],[3317,19,98],[3317,20,30],[3318,30,17],[3318,46,491],[3318,52,121],[3319,4,16],[3319,10,15],[3319,18,13],[3319,19,34],[3319,26,90],[3319,28,30],[3319,36,25],[3319,39,50],[3319,58,49],[3320,39,254],[3321,26,14],[3321,30,22],[3321,47,47],[3321,49,13],[3321,52,30],[3322,5,36],[3322,11,17],[3322,22,14],[3322,26,24],[3322,33,47],[3322,37,43],[3322,39,23],[3322,53,41],[3322,54,32],[3322,59,12],[3322,60,119],[3322,62,20],[3322,63,33],[3323,10,11],[3323,19,15],[3323,27,30],[3323,33,58],[3323,37,22],[3323,38,20],[3323,39,22],[3323,51,21],[3323,53,25],[3323,55,28],[3324,34,51],[3324,41,22],[3324,54,34],[3324,55,22],[3324,56,12],[3324,59,17],[3325,0,19],[3325,2,14],[3325,12,32],[3325,13,41],[3325,14,30],[3325,23,20],[3325,32,19],[3325,39,24],[3325,47,33],[3325,49,27],[3325,51,21],[3325,53,35],[3325,56,58],[3325,57,35],[3325,59,77],[3326,2,18],[3326,6,45],[3326,8,17],[3326,9,15],[3326,11,26],[3326,13,25],[3326,16,11],[3326,21,23],[3326,30,11],[3326,45,17],[3326,47,21],[3326,49,12],[3327,2,17],[3327,7,11],[3327,12,42],[3327,13,20],[3327,20,19],[3327,23,29],[3327,27,13],[3327,29,12],[3327,33,23],[3327,34,24],[3327,41,34],[3327,43,13],[3327,44,35],[3327,53,47],[3327,54,33],[3327,61,32],[3328,5,21],[3328,20,11],[3328,21,36],[3328,27,15],[3328,34,32],[3328,52,71],[3328,59,12],[3328,60,194],[3328,64,34],[3329,40,177],[3330,11,66],[3330,12,13],[3330,13,15],[3330,33,23],[3330,38,17],[3330,58,65],[3331,58,13],[3332,1,42],[3332,4,59],[3332,9,39],[3332,10,49],[3332,14,30],[3332,15,39],[3332,17,56],[3332,18,66],[3332,24,53],[3332,25,87],[3333,50,27],[3333,51,16],[3334,6,21],[3334,9,19],[3334,12,27],[3334,13,32],[3334,14,31],[3334,16,31],[3334,19,20],[3334,26,20],[3334,38,24],[3334,47,28],[3334,49,18],[3334,60,37],[3334,64,13],[3335,3,17],[3335,7,16],[3335,11,14],[3335,26,17],[3335,34,21],[3335,41,12],[3335,42,45],[3335,54,264],[3336,0,52],[3336,1,62],[3336,6,103],[3336,7,22],[3336,22,26],[3336,24,188],[3337,2,26],[3337,5,14],[3337,6,18],[3337,7,13],[3337,9,16],[3337,15,15],[3337,33,17],[3337,41,31],[3337,53,16],[3337,57,45],[3338,0,47],[3338,5,13],[3338,7,16],[3338,20,21],[3338,23,28],[3338,24,15],[3338,27,34],[3338,30,47],[3338,33,141],[3338,35,26],[3338,39,53],[3338,42,19],[3338,59,31],[3338,63,11],[3339,11,17],[3339,16,24],[3339,38,20],[3339,46,438],[3339,53,73],[3339,56,65],[3340,8,11],[3340,11,102],[3340,31,35],[3340,43,112],[3340,60,80],[3340,63,18],[3341,2,11],[3341,3,19],[3341,7,37],[3341,8,60],[3341,12,53],[3341,13,36],[3341,15,12],[3341,16,32],[3341,21,37],[3341,23,32],[3341,26,17],[3341,38,15],[3341,39,17],[3341,42,29],[3341,45,32],[3341,47,18],[3341,57,25],[3342,8,18],[3342,32,41],[3342,44,32],[3342,54,29],[3343,40,185],[3343,52,179],[3344,11,18],[3344,12,22],[3344,14,20],[3344,19,24],[3344,34,20],[3344,42,25],[3344,50,18],[3344,54,15],[3344,60,88],[3344,61,28],[3345,27,39],[3345,37,25],[3345,52,33],[3345,58,34],[3345,63,34],[3345,64,22],[3346,0,260],[3346,7,345],[3346,9,16],[3346,21,15],[3347,9,13],[3347,48,595],[3348,52,134],[3348,54,46],[3349,28,20],[3349,34,21],[3349,36,39],[3349,44,34],[3349,46,11],[3349,50,85],[3349,51,45],[3349,57,77],[3349,61,67],[3349,62,77],[3349,64,77],[3350,2,28],[3350,3,27],[3350,7,43],[3350,8,51],[3350,13,16],[3350,16,42],[3350,34,19],[3350,39,25],[3350,47,18],[3350,49,17],[3350,50,21],[3350,51,19],[3350,53,12],[3350,58,26],[3351,6,22],[3351,10,11],[3351,30,22],[3351,33,13],[3351,34,35],[3351,38,15],[3351,39,12],[3351,46,28],[3351,55,13],[3352,3,13],[3352,5,50],[3352,6,43],[3352,9,29],[3352,23,30],[3352,24,20],[3352,42,92],[3352,45,46],[3352,49,45],[3352,51,27],[3352,55,23],[3352,58,19],[3352,59,30],[3352,60,21],[3353,28,44],[3353,29,19],[3353,34,27],[3353,46,41],[3353,50,11],[3353,53,91],[3353,57,39],[3353,61,37],[3353,64,26],[3354,2,72],[3354,13,61],[3354,16,34],[3354,20,37],[3354,23,89],[3354,42,20],[3354,47,58],[3354,58,24],[3355,0,24],[3355,2,35],[3355,7,18],[3355,8,41],[3355,12,28],[3355,13,24],[3355,20,46],[3355,21,13],[3355,23,23],[3355,24,21],[3355,28,53],[3355,38,11],[3355,47,61],[3355,49,27],[3356,2,51],[3356,3,20],[3356,7,31],[3356,9,17],[3356,12,40],[3356,16,28],[3356,17,40],[3356,20,29],[3356,23,22],[3356,52,32],[3356,58,48],[3357,5,65],[3357,8,19],[3357,12,13],[3357,13,15],[3357,14,20],[3357,19,26],[3357,30,15],[3357,33,34],[3357,34,18],[3357,35,17],[3357,37,15],[3357,41,45],[3357,43,58],[3357,46,17],[3357,54,46],[3357,55,17],[3357,58,52],[3357,62,11],[3357,64,23],[3358,2,11],[3358,14,30],[3358,19,17],[3358,21,26],[3358,22,13],[3358,23,15],[3358,24,11],[3358,26,15],[3358,32,26],[3358,33,47],[3358,35,16],[3358,38,19],[3358,41,19],[3358,50,21],[3358,51,41],[3358,52,49],[3358,53,11],[3358,54,47],[3359,7,30],[3359,11,11],[3359,13,377],[3359,47,20],[3360,6,14],[3360,10,27],[3360,16,16],[3360,19,19],[3360,27,19],[3360,29,28],[3360,31,42],[3360,36,15],[3360,51,30],[3360,54,43],[3360,55,32],[3360,56,75],[3360,61,24],[3361,6,25],[3361,8,15],[3361,14,64],[3361,16,25],[3361,19,69],[3361,21,12],[3361,28,11],[3361,32,28],[3361,43,15],[3361,47,16],[3361,52,28],[3361,61,26],[3362,2,29],[3362,8,31],[3362,13,27],[3362,18,11],[3362,42,26],[3362,47,28],[3363,3,43],[3363,8,31],[3363,21,62],[3363,41,28],[3363,45,12],[3363,47,69],[3363,49,41],[3363,50,13],[3363,51,202],[3363,57,22],[3363,59,14],[3363,61,33],[3364,40,350],[3365,58,252],[3366,8,23],[3366,23,14],[3366,27,26],[3367,5,522],[3367,54,31],[3368,7,35],[3368,8,22],[3368,19,16],[3368,26,12],[3368,28,11],[3368,32,15],[3368,34,36],[3368,37,25],[3368,44,46],[3368,49,32],[3368,54,51],[3368,56,39],[3368,57,18],[3368,62,18],[3368,63,37],[3369,36,14],[3369,44,32],[3369,62,20],[3370,2,16],[3370,7,18],[3370,12,30],[3370,16,20],[3370,21,55],[3370,22,13],[3370,41,51],[3370,43,19],[3370,47,39],[3370,49,20],[3370,58,36],[3371,3,37],[3371,12,19],[3371,14,36],[3371,17,30],[3371,21,23],[3371,24,24],[3371,33,25],[3371,37,37],[3371,38,46],[3371,39,20],[3371,42,11],[3371,50,58],[3371,51,15],[3371,63,44],[3371,64,18],[3372,27,21],[3372,29,54],[3372,31,36],[3372,34,46],[3372,36,63],[3372,41,17],[3372,43,22],[3372,57,30],[3372,59,25],[3372,61,15],[3372,63,42],[3372,64,35],[3373,40,465],[3374,3,14],[3374,11,15],[3374,13,45],[3374,26,224],[3374,27,24],[3374,28,22],[3374,29,19],[3374,42,19],[3374,45,24],[3374,58,65],[3374,59,27],[3374,63,34],[3375,21,56],[3375,36,17],[3375,54,144],[3375,58,41],[3375,60,235],[3376,5,19],[3376,27,17],[3376,31,106],[3376,32,53],[3376,33,33],[3376,34,23],[3376,37,19],[3376,42,16],[3376,46,18],[3376,50,41],[3376,51,31],[3376,53,43],[3376,61,29],[3377,28,150],[3377,36,54],[3377,53,63],[3377,57,158],[3378,27,37],[3378,28,20],[3378,31,105],[3378,34,83],[3378,43,41],[3378,44,41],[3378,50,18],[3378,51,38],[3378,54,23],[3378,57,52],[3378,61,11],[3378,62,19],[3378,63,16],[3378,64,57],[3379,39,53],[3379,40,90],[3379,48,63],[3379,51,29],[3380,6,18],[3380,9,11],[3380,13,14],[3380,20,22],[3380,23,230],[3380,27,24],[3380,32,30],[3380,42,17],[3380,58,13],[3381,2,12],[3381,14,11],[3381,27,24],[3381,31,67],[3381,33,19],[3381,39,13],[3381,41,14],[3381,43,30],[3381,44,29],[3381,46,12],[3381,51,119],[3381,53,32],[3381,58,19],[3381,61,21],[3381,64,15],[3382,0,41],[3382,3,22],[3382,16,35],[3382,23,21],[3382,28,16],[3382,33,24],[3382,34,32],[3382,35,12],[3382,37,31],[3382,41,32],[3382,43,46],[3382,47,41],[3382,53,38],[3382,56,15],[3382,59,53],[3382,64,24],[3383,2,25],[3383,9,22],[3383,21,17],[3383,26,102],[3383,27,30],[3383,28,39],[3383,29,42],[3383,45,32],[3383,46,12],[3383,50,70],[3383,54,28],[3383,59,11],[3383,61,19],[3383,62,27],[3383,63,30],[3384,2,15],[3384,3,26],[3384,8,16],[3384,12,22],[3384,16,19],[3384,33,28],[3384,34,38],[3384,47,40],[3384,49,18],[3384,56,22],[3384,61,61],[3385,1,19],[3385,2,23],[3385,7,66],[3385,9,17],[3385,22,241],[3385,51,159],[3385,61,19],[3386,22,13],[3386,36,20],[3386,52,21],[3386,54,113],[3386,55,18],[3386,60,52],[3386,63,34],[3387,7,62],[3387,11,18],[3387,16,63],[3387,23,26],[3387,33,78],[3387,38,43],[3387,45,29],[3387,58,53],[3388,23,15],[3388,26,52],[3388,27,36],[3388,29,11],[3388,30,18],[3388,32,12],[3388,33,66],[3388,35,30],[3388,37,28],[3388,44,16],[3388,53,31],[3388,54,23],[3388,57,22],[3388,59,80],[3388,63,89],[3388,64,20],[3389,13,13],[3389,30,14],[3389,41,28],[3389,50,13],[3389,58,16],[3389,61,18],[3389,62,22],[3389,64,15],[3390,0,24],[3390,2,18],[3390,19,33],[3390,21,34],[3390,22,13],[3390,23,21],[3390,28,13],[3390,31,15],[3390,43,13],[3390,45,20],[3390,51,12],[3390,55,11],[3390,56,31],[3390,59,26],[3390,61,11],[3390,62,14],[3391,60,187],[3392,8,23],[3392,14,19],[3392,27,24],[3392,29,22],[3392,32,20],[3392,34,87],[3392,41,27],[3392,47,18],[3392,50,31],[3392,56,12],[3392,57,61],[3392,58,51],[3392,63,22],[3393,2,19],[3393,6,36],[3393,7,21],[3393,11,44],[3393,12,36],[3393,14,41],[3393,16,20],[3393,21,38],[3393,42,45],[3393,44,12],[3393,45,44],[3393,49,32],[3393,53,15],[3393,58,24],[3393,60,24],[3394,11,13],[3394,19,37],[3394,33,51],[3394,38,16],[3394,39,40],[3394,41,30],[3394,59,19],[3395,29,23],[3395,32,57],[3395,36,32],[3395,42,83],[3395,44,60],[3395,56,25],[3396,26,38],[3396,28,13],[3396,29,16],[3396,31,34],[3396,32,17],[3396,39,11],[3396,43,17],[3396,44,48],[3396,50,60],[3396,56,36],[3396,59,48],[3396,62,33],[3396,64,19],[3397,6,28],[3397,7,37],[3397,8,19],[3397,10,20],[3397,12,28],[3397,15,32],[3397,16,163],[3397,19,37],[3397,21,40],[3397,22,16],[3397,24,21],[3397,41,46],[3397,47,68],[3398,0,25],[3398,5,151],[3398,16,15],[3398,31,76],[3398,32,11],[3398,33,36],[3398,35,29],[3398,37,17],[3398,43,27],[3398,50,11],[3398,52,13],[3398,53,11],[3398,59,52],[3398,61,22],[3398,64,15],[3399,20,16],[3399,32,59],[3399,51,29],[3399,53,17],[3399,56,15],[3399,62,12],[3400,38,38],[3400,47,59],[3401,29,22],[3401,33,17],[3401,36,61],[3401,42,31],[3401,44,62],[3401,53,63],[3401,59,11],[3401,61,110],[3402,12,14],[3402,24,16],[3402,27,16],[3402,52,37],[3402,59,36],[3403,26,66],[3403,28,96],[3403,43,56],[3403,44,53],[3403,50,75],[3403,56,75],[3403,57,52],[3403,61,54],[3403,62,45],[3404,5,36],[3404,24,22],[3404,28,12],[3404,29,32],[3404,38,51],[3404,60,66],[3404,63,23],[3405,7,21],[3405,13,63],[3405,16,14],[3405,24,16],[3405,43,27],[3405,45,20],[3405,54,29],[3405,58,94],[3406,21,140],[3406,44,45],[3406,49,130],[3406,51,98],[3407,21,27],[3407,31,168],[3407,33,26],[3407,37,22],[3407,44,22],[3407,53,33],[3407,59,37],[3407,63,40],[3408,7,20],[3408,27,19],[3409,13,24],[3409,29,11],[3410,0,17],[3410,3,22],[3410,7,24],[3410,9,16],[3410,19,11],[3410,20,12],[3410,21,32],[3410,26,70],[3410,27,25],[3410,29,19],[3410,33,24],[3410,41,25],[3410,44,13],[3410,45,41],[3410,50,22],[3410,53,19],[3410,59,11],[3410,60,20],[3410,61,20],[3410,63,46],[3411,7,15],[3411,28,13],[3411,36,17],[3411,37,40],[3411,42,16],[3411,45,36],[3412,2,27],[3412,11,27],[3412,27,50],[3412,31,103],[3413,5,102],[3413,19,35],[3413,30,18],[3413,36,17],[3413,37,17],[3413,39,15],[3413,55,15],[3413,59,16],[3413,61,13],[3413,62,37],[3414,1,12],[3414,6,46],[3414,7,12],[3414,9,24],[3414,10,68],[3414,15,19],[3414,21,36],[3414,33,15],[3414,35,15],[3414,37,60],[3414,39,11],[3414,46,21],[3414,47,17],[3414,50,17],[3414,52,45],[3415,5,51],[3415,10,12],[3415,14,13],[3415,16,27],[3415,19,23],[3415,23,17],[3415,28,42],[3415,41,56],[3415,43,19],[3415,46,26],[3415,49,15],[3415,50,12],[3415,63,15],[3415,64,20],[3416,3,79],[3416,7,33],[3416,10,78],[3416,12,25],[3416,16,58],[3416,23,41],[3416,38,96],[3416,42,11],[3416,45,14],[3416,49,74],[3417,13,22],[3418,4,12],[3418,6,28],[3418,10,21],[3418,11,12],[3418,12,13],[3418,13,12],[3418,14,56],[3418,17,29],[3418,30,35],[3418,33,57],[3418,37,43],[3418,38,12],[3418,39,37],[3418,43,17],[3418,45,14],[3418,47,12],[3418,53,13],[3418,54,53],[3418,61,32],[3419,26,28],[3419,28,53],[3419,29,27],[3419,50,33],[3419,51,45],[3419,53,71],[3419,54,12],[3419,56,36],[3419,57,82],[3419,61,22],[3419,62,20],[3419,63,34],[3419,64,48],[3420,0,24],[3420,9,15],[3420,11,12],[3420,13,25],[3420,20,24],[3420,22,30],[3420,23,34],[3420,37,17],[3420,42,20],[3420,45,13],[3420,49,26],[3420,58,31],[3421,2,23],[3421,19,36],[3421,31,35],[3421,33,245],[3421,35,136],[3421,47,26],[3421,59,84],[3422,2,74],[3422,3,28],[3422,6,49],[3422,8,43],[3422,23,48],[3422,49,17],[3422,51,94],[3423,6,15],[3423,8,21],[3423,12,79],[3423,16,16],[3423,19,27],[3423,21,62],[3423,23,12],[3423,34,26],[3423,42,13],[3423,47,80],[3423,51,14],[3424,3,49],[3424,5,22],[3424,19,46],[3424,20,33],[3424,23,75],[3424,27,28],[3424,31,45],[3424,41,30],[3424,42,28],[3424,45,53],[3424,47,108],[3424,59,19],[3424,61,12],[3425,2,14],[3425,3,12],[3425,7,15],[3425,20,12],[3425,30,18],[3425,39,12],[3425,42,37],[3425,45,41],[3425,49,13],[3425,59,32],[3426,2,14],[3426,19,23],[3426,28,27],[3426,32,12],[3426,36,52],[3426,37,24],[3426,41,51],[3426,42,34],[3426,44,16],[3426,45,12],[3426,50,72],[3426,51,30],[3426,54,31],[3426,56,44],[3426,59,13],[3426,61,35],[3426,62,47],[3426,63,13],[3427,5,63],[3427,28,23],[3427,31,22],[3427,32,44],[3427,34,63],[3427,37,20],[3427,41,15],[3427,43,25],[3427,50,32],[3427,53,21],[3427,56,27],[3427,59,34],[3427,61,22],[3427,64,42],[3428,27,87],[3428,28,51],[3428,29,25],[3428,50,51],[3428,57,180],[3428,61,32],[3428,63,82],[3428,64,35],[3429,15,15],[3429,22,12],[3429,31,124],[3429,32,33],[3429,33,46],[3429,34,30],[3429,35,16],[3429,38,29],[3429,39,12],[3429,41,33],[3429,47,13],[3429,53,102],[3429,56,12],[3429,62,25],[3430,6,50],[3430,15,48],[3430,34,64],[3430,38,45],[3430,41,75],[3430,47,32],[3430,52,48],[3430,55,64],[3431,12,15],[3431,14,14],[3431,19,22],[3431,20,21],[3431,22,13],[3431,27,15],[3431,29,19],[3431,42,19],[3431,45,20],[3431,51,17],[3431,52,11],[3431,55,22],[3432,26,13],[3432,28,35],[3432,51,52],[3433,8,19],[3433,11,15],[3433,13,34],[3433,23,20],[3433,42,37],[3433,45,13],[3433,49,17],[3434,26,79],[3434,28,52],[3434,29,62],[3434,36,132],[3434,44,50],[3434,61,113],[3434,63,30],[3435,5,303],[3435,27,11],[3435,30,14],[3435,36,15],[3435,57,141],[3436,14,55],[3436,19,119],[3436,35,35],[3436,41,58],[3436,43,32],[3436,54,27],[3437,58,28],[3438,0,20],[3438,5,59],[3438,7,20],[3438,8,11],[3438,14,15],[3438,16,11],[3438,21,25],[3438,23,20],[3438,26,15],[3438,30,12],[3438,43,17],[3438,46,14],[3438,47,20],[3438,49,20],[3438,54,15],[3438,64,14],[3439,2,29],[3439,3,27],[3439,11,57],[3439,22,95],[3439,38,45],[3439,54,31],[3440,26,19],[3440,31,68],[3440,32,42],[3440,44,11],[3440,51,13],[3441,0,16],[3441,11,13],[3441,16,33],[3441,20,16],[3441,27,30],[3441,33,28],[3441,35,14],[3441,41,14],[3441,42,28],[3441,43,37],[3441,44,23],[3441,47,17],[3441,51,32],[3441,53,12],[3441,62,34],[3441,63,78],[3441,64,33],[3442,28,21],[3442,29,30],[3442,31,70],[3442,36,22],[3442,41,17],[3442,50,30],[3442,57,56],[3442,59,17],[3443,30,33],[3443,31,98],[3443,34,31],[3443,35,73],[3443,37,22],[3443,41,32],[3443,46,62],[3443,53,82],[3443,54,16],[3443,62,21],[3443,64,37],[3444,39,34],[3444,40,324],[3444,60,73],[3445,3,34],[3445,13,21],[3445,26,23],[3445,28,36],[3445,36,16],[3445,44,17],[3445,47,14],[3445,49,22],[3445,50,22],[3445,51,20],[3445,56,63],[3445,57,19],[3445,58,18],[3445,61,16],[3446,0,11],[3446,5,11],[3446,7,13],[3446,12,25],[3446,13,48],[3446,20,37],[3446,23,42],[3446,26,11],[3446,37,27],[3446,38,14],[3446,39,16],[3446,45,13],[3446,46,19],[3446,49,22],[3446,54,39],[3446,59,13],[3446,61,16],[3446,62,31],[3447,3,15],[3447,38,22],[3447,43,11],[3447,63,22],[3448,3,22],[3448,34,18],[3448,36,19],[3448,41,70],[3448,43,37],[3448,44,50],[3448,47,18],[3449,0,12],[3449,2,18],[3449,3,44],[3449,8,12],[3449,11,13],[3449,12,31],[3449,18,15],[3449,19,33],[3449,33,64],[3449,35,14],[3449,37,54],[3449,43,22],[3449,47,17],[3449,50,17],[3449,55,35],[3449,59,12],[3449,63,26],[3450,45,37],[3450,58,67],[3451,4,15],[3451,7,31],[3451,8,12],[3451,9,14],[3451,12,43],[3451,13,36],[3451,15,13],[3451,16,56],[3451,20,20],[3451,22,14],[3451,23,20],[3451,35,11],[3451,38,13],[3451,41,16],[3451,44,14],[3451,47,31],[3452,2,18],[3452,3,19],[3452,7,27],[3452,8,26],[3452,13,17],[3452,14,59],[3452,19,25],[3452,22,14],[3452,23,36],[3452,30,12],[3452,31,25],[3452,37,13],[3452,38,27],[3452,41,54],[3452,47,12],[3452,55,15],[3452,64,19],[3453,19,33],[3453,30,31],[3453,33,53],[3453,35,32],[3453,37,26],[3453,38,40],[3453,41,22],[3453,51,23],[3453,54,47],[3453,57,32],[3453,62,24],[3453,63,32],[3454,40,371],[3455,29,612],[3456,3,24],[3456,7,17],[3456,10,11],[3456,18,11],[3456,22,18],[3456,32,13],[3456,33,19],[3456,34,44],[3456,39,27],[3456,41,18],[3456,44,52],[3456,45,27],[3456,50,18],[3456,51,39],[3456,53,49],[3456,59,16],[3456,61,49],[3456,64,17],[3457,5,77],[3457,7,19],[3457,33,125],[3457,35,32],[3457,37,61],[3457,54,108],[3457,59,54],[3457,63,106],[3458,0,85],[3458,3,74],[3458,20,46],[3458,24,33],[3458,42,103],[3459,2,56],[3459,27,68],[3459,35,18],[3459,51,52],[3459,54,57],[3459,56,127],[3460,2,35],[3460,7,28],[3460,8,16],[3460,9,12],[3460,12,29],[3460,13,34],[3460,15,20],[3460,16,29],[3460,17,17],[3460,22,11],[3460,23,26],[3460,24,23],[3460,28,21],[3460,34,12],[3460,47,30],[3460,49,40],[3460,53,12],[3460,56,50],[3460,62,15],[3461,8,16],[3461,13,12],[3461,15,11],[3461,19,29],[3461,27,22],[3461,28,26],[3461,31,67],[3461,32,29],[3461,34,22],[3461,41,14],[3461,43,30],[3461,45,26],[3461,46,18],[3461,51,21],[3461,54,58],[3461,56,52],[3461,62,14],[3462,58,610],[3463,11,12],[3463,46,28],[3463,59,13],[3464,2,19],[3464,11,20],[3464,12,45],[3464,16,23],[3464,21,22],[3464,22,15],[3464,23,14],[3464,37,40],[3464,39,21],[3464,45,13],[3464,47,28],[3464,49,18],[3464,51,18],[3464,54,126],[3465,0,31],[3465,3,19],[3465,7,19],[3465,8,34],[3465,11,21],[3465,12,49],[3465,13,15],[3465,20,42],[3465,23,40],[3465,26,26],[3465,38,30],[3465,42,62],[3465,45,76],[3465,58,14],[3465,59,36],[3466,22,144],[3466,29,50],[3467,13,21],[3467,23,11],[3467,27,20],[3467,28,16],[3467,33,23],[3467,36,19],[3467,39,12],[3467,46,14],[3467,53,15],[3467,54,32],[3467,56,19],[3467,59,45],[3467,62,25],[3468,26,36],[3468,36,67],[3469,0,14],[3469,7,33],[3469,8,18],[3469,20,19],[3469,21,11],[3469,23,26],[3469,27,14],[3469,33,40],[3469,38,40],[3469,42,14],[3469,45,14],[3469,50,12],[3469,51,11],[3469,54,20],[3469,56,22],[3469,62,19],[3469,64,19],[3470,2,51],[3470,32,29],[3470,51,15],[3471,46,20],[3472,0,40],[3472,4,17],[3472,10,16],[3472,14,23],[3472,17,15],[3472,21,37],[3472,24,40],[3472,37,19],[3472,38,42],[3472,44,14],[3472,51,60],[3472,56,30],[3472,59,13],[3473,12,15],[3473,30,41],[3473,32,36],[3473,33,21],[3473,35,18],[3473,36,48],[3473,38,15],[3473,44,27],[3473,49,17],[3473,51,54],[3473,52,82],[3473,54,24],[3473,61,22],[3473,64,44],[3474,7,26],[3474,13,19],[3474,32,19],[3474,57,17],[3475,0,19],[3475,7,16],[3475,8,31],[3475,12,17],[3475,14,25],[3475,16,39],[3475,19,34],[3475,26,15],[3475,31,35],[3475,33,12],[3475,38,54],[3475,39,12],[3475,41,54],[3475,43,28],[3475,47,26],[3475,49,25],[3475,58,45],[3476,0,30],[3476,5,41],[3476,14,17],[3476,29,14],[3476,58,32],[3476,60,68],[3477,2,22],[3477,3,22],[3477,6,13],[3477,7,15],[3477,15,26],[3477,21,28],[3477,51,35],[3478,48,347],[3478,61,22],[3478,63,150],[3479,32,38],[3479,42,56],[3479,45,80],[3479,58,122],[3480,0,27],[3480,2,17],[3480,5,27],[3480,8,12],[3480,12,25],[3480,16,25],[3480,17,25],[3480,23,13],[3480,30,12],[3480,32,43],[3480,33,17],[3480,34,41],[3480,39,19],[3480,44,40],[3480,46,33],[3480,50,23],[3480,51,26],[3480,52,20],[3480,53,40],[3480,61,26],[3481,21,12],[3481,33,28],[3481,36,13],[3481,40,11],[3481,59,18],[3482,3,13],[3482,6,12],[3482,8,14],[3482,11,11],[3482,12,13],[3482,22,18],[3482,23,12],[3482,38,12],[3482,47,27],[3482,50,16],[3482,57,21],[3482,58,25],[3482,64,13],[3483,0,57],[3483,31,52],[3483,35,38],[3483,36,107],[3483,43,49],[3483,54,44],[3483,63,56],[3484,28,19],[3484,32,57],[3484,35,22],[3484,41,64],[3484,43,17],[3484,46,32],[3484,50,14],[3484,51,87],[3484,64,37],[3485,27,38],[3485,30,30],[3485,34,52],[3485,35,67],[3485,39,12],[3485,40,13],[3485,44,40],[3485,50,25],[3485,51,30],[3485,54,39],[3485,56,32],[3485,57,50],[3485,59,38],[3485,61,12],[3485,64,17],[3486,2,46],[3486,30,17],[3486,39,12],[3486,43,25],[3486,50,12],[3486,52,15],[3486,53,21],[3486,59,115],[3487,13,56],[3487,20,49],[3487,22,69],[3487,27,22],[3487,41,50],[3487,43,27],[3488,8,13],[3488,12,22],[3488,33,22],[3488,34,39],[3488,36,12],[3488,38,41],[3488,45,12],[3488,47,18],[3488,51,16],[3488,52,31],[3488,64,21],[3489,19,28],[3489,34,34],[3489,35,17],[3489,36,33],[3489,44,22],[3489,46,27],[3489,53,30],[3489,54,39],[3489,58,21],[3489,63,74],[3489,64,27],[3490,7,11],[3490,23,34],[3490,26,18],[3490,28,33],[3490,29,12],[3490,31,51],[3490,33,18],[3490,34,32],[3490,35,18],[3490,37,16],[3490,41,43],[3490,43,28],[3490,49,12],[3490,50,12],[3490,51,20],[3490,57,75],[3490,61,25],[3490,62,12],[3490,64,28],[3491,39,435],[3492,3,34],[3492,7,25],[3492,9,15],[3492,20,29],[3492,26,39],[3492,27,29],[3492,32,25],[3492,42,16],[3492,45,52],[3492,51,18],[3492,53,27],[3492,57,39],[3492,58,17],[3492,61,30],[3492,62,24],[3493,2,17],[3493,12,96],[3493,23,42],[3493,26,19],[3493,60,112],[3494,26,287],[3494,27,86],[3494,57,16],[3494,62,18],[3494,63,12],[3495,27,49],[3495,31,13],[3495,35,36],[3495,36,28],[3495,37,42],[3495,41,18],[3495,43,36],[3495,44,22],[3495,46,33],[3495,50,61],[3495,53,28],[3495,62,55],[3495,64,25],[3496,6,54],[3496,9,45],[3496,20,41],[3496,24,59],[3496,34,89],[3496,35,45],[3496,36,58],[3496,39,18],[3496,50,66],[3496,56,17],[3496,64,24],[3497,5,64],[3497,12,34],[3497,14,53],[3497,22,31],[3497,28,37],[3497,31,58],[3497,36,27],[3497,38,44],[3497,57,29],[3497,58,43],[3498,5,111],[3498,7,12],[3498,15,14],[3498,16,13],[3498,19,22],[3498,21,19],[3498,34,20],[3498,41,81],[3498,46,13],[3498,47,15],[3499,0,16],[3499,7,22],[3499,8,15],[3499,9,26],[3499,10,14],[3499,12,36],[3499,14,15],[3499,20,15],[3499,21,11],[3499,22,56],[3499,23,44],[3499,27,21],[3499,56,13],[3500,32,11],[3501,3,45],[3501,9,27],[3501,11,44],[3501,13,255],[3501,19,32],[3501,30,11],[3501,42,24],[3501,43,42],[3501,47,25],[3501,55,25],[3502,2,14],[3502,7,30],[3502,8,25],[3502,21,19],[3502,28,41],[3502,32,44],[3502,47,16],[3502,49,17],[3502,57,19],[3502,62,15],[3503,14,28],[3503,16,18],[3503,17,22],[3503,19,20],[3503,20,22],[3503,21,42],[3503,22,11],[3503,24,20],[3503,33,47],[3503,34,17],[3503,35,16],[3503,37,20],[3503,41,21],[3503,43,28],[3503,45,18],[3504,2,20],[3504,12,29],[3504,13,11],[3504,15,14],[3504,19,13],[3504,23,23],[3504,33,23],[3504,34,18],[3504,39,13],[3504,53,11],[3504,59,30],[3505,3,12],[3505,6,59],[3505,8,40],[3505,14,40],[3505,16,19],[3505,21,29],[3505,23,27],[3505,42,28],[3505,47,27],[3505,53,14],[3506,22,20],[3506,27,13],[3506,33,12],[3506,42,20],[3506,44,13],[3506,51,46],[3506,53,34],[3506,59,171],[3506,63,15],[3507,3,12],[3507,12,19],[3507,21,31],[3507,28,15],[3507,32,25],[3507,42,44],[3507,44,25],[3507,49,20],[3507,50,42],[3507,51,61],[3507,53,19],[3507,56,17],[3507,60,34],[3507,61,38],[3507,62,37],[3507,64,15],[3508,38,235],[3509,15,20],[3509,16,23],[3509,33,19],[3509,37,24],[3509,38,56],[3509,41,43],[3509,47,24],[3509,51,12],[3509,54,24],[3509,61,11],[3510,16,43],[3510,22,52],[3510,26,45],[3510,33,51],[3510,43,23],[3510,44,81],[3510,51,25],[3510,58,29],[3510,62,33],[3511,12,22],[3511,22,11],[3511,34,99],[3511,35,13],[3511,36,29],[3511,37,46],[3511,44,23],[3511,50,29],[3511,52,28],[3511,54,26],[3511,55,19],[3511,63,79],[3512,6,11],[3512,7,29],[3512,11,11],[3512,14,11],[3512,16,12],[3512,42,14],[3512,45,28],[3513,40,424],[3514,4,29],[3514,16,15],[3514,22,46],[3514,33,59],[3514,34,83],[3514,41,57],[3514,62,78],[3515,5,426],[3516,0,28],[3516,8,11],[3516,31,53],[3516,33,139],[3516,35,14],[3516,37,85],[3516,39,14],[3516,48,14],[3516,52,17],[3516,54,82],[3517,9,12],[3517,11,17],[3517,13,23],[3517,14,28],[3517,18,11],[3517,27,39],[3517,32,37],[3517,33,11],[3517,35,12],[3517,42,16],[3517,45,16],[3517,49,40],[3517,58,34],[3517,62,23],[3517,64,47],[3518,29,50],[3518,33,18],[3518,38,59],[3519,2,14],[3519,3,31],[3519,8,30],[3519,12,17],[3519,21,19],[3519,36,36],[3519,64,34],[3520,5,15],[3520,9,13],[3520,13,19],[3520,21,20],[3520,26,35],[3520,27,45],[3520,28,27],[3520,32,23],[3520,37,23],[3520,41,16],[3520,45,36],[3520,54,26],[3520,57,36],[3520,63,48],[3520,64,11],[3521,7,39],[3521,8,72],[3521,11,16],[3521,12,52],[3521,13,24],[3521,23,49],[3521,31,61],[3521,43,32],[3521,45,22],[3521,63,30],[3521,64,18],[3522,32,61],[3522,34,59],[3522,44,65],[3522,51,42],[3522,58,23],[3523,0,14],[3523,8,13],[3523,9,13],[3523,11,22],[3523,12,28],[3523,14,18],[3523,23,13],[3523,27,28],[3523,33,11],[3523,36,12],[3523,45,20],[3523,59,20],[3524,40,331],[3524,60,20],[3524,63,17],[3525,5,43],[3525,59,257],[3525,63,34],[3526,6,11],[3526,15,41],[3526,23,60],[3526,28,24],[3526,34,24],[3526,37,44],[3526,41,66],[3526,46,49],[3526,53,61],[3526,57,38],[3526,61,19],[3526,62,26],[3527,3,17],[3527,24,11],[3527,28,19],[3527,35,27],[3527,44,15],[3527,51,109],[3527,52,40],[3527,53,135],[3527,54,34],[3527,61,41],[3527,62,64],[3527,64,37],[3528,29,32],[3529,15,14],[3529,20,19],[3529,30,17],[3529,32,44],[3529,33,115],[3529,34,41],[3529,37,16],[3529,46,35],[3529,51,16],[3529,52,29],[3529,54,48],[3529,59,61],[3529,64,83],[3530,19,39],[3530,34,83],[3530,37,15],[3530,41,34],[3530,43,49],[3530,54,28],[3530,62,12],[3530,64,34],[3531,2,12],[3531,9,19],[3531,13,20],[3531,24,37],[3531,28,41],[3531,29,23],[3531,32,26],[3531,34,12],[3531,37,15],[3531,39,24],[3531,41,21],[3531,44,38],[3531,45,21],[3531,50,21],[3531,51,43],[3531,58,15],[3531,62,64],[3531,63,44],[3531,64,44],[3532,0,39],[3532,39,408],[3533,5,387],[3533,60,127],[3534,7,19],[3535,26,90],[3535,31,16],[3535,34,39],[3535,36,37],[3535,41,41],[3535,43,18],[3535,44,44],[3535,49,15],[3535,51,41],[3535,53,26],[3535,56,17],[3535,59,39],[3535,64,22],[3536,0,25],[3536,3,23],[3536,12,38],[3536,16,58],[3536,20,15],[3536,33,19],[3536,41,43],[3536,43,42],[3536,44,23],[3536,46,12],[3536,49,21],[3537,2,70],[3537,7,20],[3537,8,35],[3537,13,21],[3537,23,17],[3537,27,17],[3537,38,23],[3537,46,54],[3537,51,21],[3537,61,17],[3537,62,25],[3538,17,12],[3538,20,423],[3538,25,19],[3539,0,29],[3539,8,36],[3539,11,22],[3539,12,18],[3539,13,31],[3539,20,33],[3539,23,32],[3539,24,25],[3539,42,48],[3539,45,48],[3539,47,17],[3539,49,32],[3539,58,71],[3540,0,59],[3540,9,29],[3540,13,167],[3540,20,30],[3540,21,35],[3540,23,13],[3540,24,16],[3541,16,11],[3541,21,18],[3541,23,17],[3541,26,31],[3541,32,71],[3541,34,16],[3541,35,29],[3541,41,18],[3541,50,44],[3541,51,20],[3541,53,55],[3541,54,12],[3541,58,13],[3541,61,29],[3541,63,47],[3542,6,19],[3542,8,25],[3542,20,26],[3542,23,38],[3542,27,56],[3542,34,27],[3542,41,34],[3542,42,31],[3542,45,18],[3542,50,16],[3542,51,27],[3542,56,63],[3542,58,29],[3542,59,70],[3542,63,32],[3543,19,38],[3543,34,31],[3543,42,33],[3544,22,20],[3545,22,22],[3545,34,11],[3545,51,29],[3546,8,16],[3546,14,11],[3546,25,15],[3546,26,14],[3546,27,38],[3546,32,36],[3546,35,26],[3546,39,17],[3546,42,29],[3546,52,13],[3546,53,29],[3546,54,64],[3546,55,26],[3546,63,39],[3547,14,30],[3547,19,68],[3547,27,51],[3547,32,45],[3547,41,82],[3547,43,51],[3547,47,24],[3547,56,20],[3547,62,24],[3547,64,29],[3548,31,122],[3548,43,24],[3548,51,13],[3548,52,27],[3548,53,38],[3548,54,109],[3548,57,20],[3548,58,28],[3549,20,25],[3549,21,12],[3549,49,15],[3550,4,17],[3550,9,30],[3550,13,18],[3550,63,463],[3551,21,39],[3551,28,15],[3551,38,16],[3551,42,35],[3551,45,20],[3551,50,28],[3551,54,30],[3551,58,30],[3552,26,27],[3552,39,46],[3552,51,25],[3552,59,102],[3552,64,26],[3553,39,245],[3553,40,64],[3554,3,12],[3554,7,26],[3554,8,16],[3554,12,18],[3554,13,14],[3554,21,15],[3554,23,14],[3554,26,19],[3554,32,12],[3554,33,17],[3554,34,35],[3554,41,41],[3554,45,19],[3554,47,21],[3554,56,37],[3554,61,12],[3554,64,12],[3555,12,31],[3555,23,17],[3555,36,22],[3555,39,17],[3555,59,65],[3556,5,96],[3556,27,18],[3556,30,21],[3556,34,12],[3556,54,126],[3556,60,167],[3557,0,22],[3557,3,31],[3557,7,26],[3557,26,35],[3557,37,62],[3557,39,46],[3557,51,25],[3557,53,43],[3557,59,61],[3557,64,35],[3558,27,19],[3558,29,37],[3558,31,47],[3558,36,60],[3558,53,23],[3558,57,21],[3558,60,96],[3558,61,43],[3558,62,41],[3558,63,18],[3558,64,39],[3559,26,31],[3559,27,27],[3559,28,15],[3559,29,19],[3559,32,13],[3559,43,26],[3559,44,11],[3559,53,45],[3559,57,28],[3559,62,34],[3559,63,12],[3559,64,31],[3560,29,434],[3560,45,117],[3561,19,20],[3561,22,12],[3561,30,17],[3561,35,13],[3561,37,11],[3561,42,39],[3561,43,14],[3561,45,15],[3561,54,122],[3561,55,12],[3561,58,39],[3561,60,59],[3561,63,24],[3562,26,44],[3563,14,41],[3563,27,26],[3563,41,36],[3563,46,69],[3563,54,19],[3564,0,97],[3564,13,55],[3564,20,152],[3564,23,28],[3564,54,82],[3564,63,14],[3565,5,49],[3565,12,13],[3565,15,22],[3565,34,52],[3565,46,12],[3565,62,14],[3566,39,27],[3566,40,93],[3566,52,120],[3567,26,66],[3567,30,48],[3567,36,330],[3568,50,12],[3568,54,49],[3569,2,11],[3569,3,31],[3569,7,14],[3569,8,44],[3569,10,11],[3569,11,17],[3569,16,28],[3569,20,14],[3569,23,26],[3569,31,50],[3569,32,31],[3569,38,40],[3569,42,21],[3569,44,13],[3569,47,34],[3569,49,45],[3569,52,21],[3569,56,13],[3569,57,19],[3570,1,13],[3570,9,44],[3570,15,73],[3570,42,136],[3570,47,140],[3570,58,136],[3571,3,39],[3571,6,18],[3571,7,90],[3571,10,70],[3571,16,31],[3571,38,241],[3571,42,28],[3571,45,14],[3571,49,56],[3572,0,25],[3572,10,13],[3572,21,18],[3572,30,24],[3572,33,50],[3572,35,24],[3572,38,30],[3572,45,20],[3572,54,27],[3572,63,43],[3573,0,30],[3573,10,30],[3573,11,53],[3573,12,57],[3573,47,54],[3573,58,30],[3574,3,26],[3574,11,52],[3574,13,74],[3574,16,28],[3574,38,43],[3574,42,62],[3575,5,114],[3575,21,12],[3575,29,20],[3575,39,17],[3575,42,23],[3575,46,12],[3575,53,42],[3576,26,16],[3576,27,78],[3576,28,20],[3576,29,63],[3576,39,54],[3576,58,18],[3576,59,43],[3576,62,29],[3576,63,57],[3576,64,29],[3577,2,22],[3577,3,34],[3577,12,26],[3577,13,20],[3577,15,33],[3577,16,36],[3577,21,21],[3577,22,13],[3577,23,41],[3577,38,23],[3577,41,57],[3577,47,31],[3577,55,29],[3577,61,12],[3578,5,525],[3579,12,23],[3579,27,23],[3579,30,28],[3579,31,53],[3579,34,14],[3579,36,21],[3579,37,18],[3579,43,19],[3579,46,36],[3579,53,22],[3579,54,29],[3579,55,20],[3579,62,30],[3580,3,23],[3580,6,18],[3580,7,17],[3580,8,32],[3580,12,24],[3580,13,17],[3580,15,13],[3580,23,18],[3580,31,39],[3580,33,15],[3580,34,31],[3580,43,23],[3580,49,25],[3580,51,22],[3580,58,44],[3580,60,50],[3580,64,30],[3581,9,26],[3581,11,93],[3581,20,98],[3581,23,24],[3581,49,13],[3581,58,13],[3582,3,44],[3582,6,27],[3582,8,48],[3582,12,27],[3582,20,13],[3582,36,12],[3582,38,56],[3582,41,21],[3582,42,20],[3582,45,27],[3582,47,71],[3582,49,32],[3583,9,15],[3583,26,88],[3583,27,36],[3583,29,57],[3583,36,23],[3583,44,22],[3583,53,34],[3583,56,31],[3583,57,35],[3583,61,32],[3583,63,44],[3584,0,20],[3584,6,67],[3584,12,14],[3584,35,12],[3584,39,11],[3584,42,44],[3584,44,33],[3584,45,49],[3584,51,28],[3584,54,29],[3584,58,21],[3585,6,28],[3585,7,17],[3585,12,41],[3585,20,14],[3585,26,17],[3585,34,15],[3585,42,28],[3585,43,11],[3585,44,21],[3585,47,13],[3585,57,19],[3585,58,29],[3586,13,26],[3586,19,36],[3586,20,17],[3586,21,23],[3586,26,29],[3586,27,119],[3586,28,29],[3586,32,14],[3586,36,26],[3586,41,22],[3586,43,14],[3587,2,29],[3587,10,23],[3587,12,13],[3587,26,54],[3587,27,40],[3587,31,15],[3587,32,19],[3587,33,15],[3587,35,20],[3587,39,50],[3587,42,20],[3587,43,13],[3587,46,28],[3587,47,33],[3587,51,21],[3587,54,31],[3587,61,35],[3587,63,30],[3588,2,27],[3588,4,24],[3588,6,31],[3588,8,16],[3588,9,17],[3588,10,37],[3588,11,24],[3588,13,22],[3588,16,15],[3588,23,11],[3588,27,42],[3588,38,32],[3588,44,19],[3588,45,11],[3588,48,19],[3588,61,51],[3588,62,21],[3589,9,13],[3590,3,31],[3590,20,12],[3590,32,55],[3590,44,25],[3590,50,76],[3590,57,19],[3590,58,49],[3591,14,24],[3591,32,86],[3591,45,24],[3591,47,14],[3591,64,14],[3592,7,37],[3592,8,84],[3592,11,34],[3592,13,27],[3592,15,37],[3592,16,21],[3592,45,34],[3592,47,37],[3592,49,46],[3593,13,15],[3593,17,25],[3593,28,40],[3593,31,31],[3593,34,16],[3593,39,57],[3593,53,274],[3593,57,20],[3593,59,48],[3594,40,387],[3595,6,94],[3595,37,20],[3595,41,85],[3596,19,112],[3596,30,24],[3596,34,48],[3596,52,77],[3596,55,28],[3596,62,30],[3596,63,20],[3597,0,15],[3597,1,21],[3597,2,41],[3597,7,96],[3597,8,41],[3597,9,32],[3597,11,35],[3597,12,23],[3597,27,62],[3598,15,13],[3598,27,17],[3598,31,71],[3598,32,28],[3598,33,59],[3598,34,44],[3598,35,36],[3598,37,30],[3598,47,14],[3598,56,18],[3598,62,18],[3598,63,28],[3599,4,71],[3599,9,246],[3599,15,74],[3599,17,72],[3599,24,120],[3600,31,70],[3600,34,60],[3600,51,41],[3601,30,44],[3601,32,21],[3601,33,54],[3601,34,21],[3601,35,29],[3601,37,45],[3601,38,19],[3601,39,22],[3601,42,14],[3601,46,14],[3601,53,13],[3601,54,78],[3601,55,13],[3601,56,13],[3602,38,14],[3603,0,16],[3603,2,21],[3603,3,11],[3603,6,14],[3603,7,44],[3603,8,119],[3603,13,15],[3603,14,25],[3603,20,34],[3603,22,28],[3603,36,28],[3603,41,83],[3603,43,66],[3603,49,15],[3603,50,23],[3604,4,57],[3604,54,481],[3604,63,26],[3605,14,24],[3605,22,11],[3605,24,11],[3605,30,16],[3605,31,28],[3605,32,27],[3605,33,11],[3605,41,69],[3605,43,25],[3605,56,17],[3605,60,211],[3605,62,15],[3605,64,15],[3606,5,519],[3607,22,44],[3607,35,88],[3607,37,15],[3607,41,12],[3607,45,13],[3607,54,31],[3608,7,44],[3608,32,35],[3608,46,53],[3608,53,18],[3608,55,16],[3608,56,67],[3608,61,332],[3609,10,333],[3609,37,114],[3610,0,16],[3610,3,13],[3610,13,12],[3610,14,23],[3610,31,68],[3610,34,35],[3610,37,13],[3610,38,11],[3610,41,16],[3610,53,19],[3610,56,19],[3610,59,19],[3610,61,12],[3610,62,19],[3610,63,20],[3610,64,30],[3611,40,233],[3611,48,145],[3612,26,31],[3612,27,46],[3612,29,44],[3612,40,17],[3612,44,34],[3612,51,110],[3612,54,174],[3612,61,66],[3613,31,67],[3613,34,44],[3613,43,52],[3613,49,17],[3613,50,26],[3613,54,20],[3613,58,41],[3614,2,24],[3614,3,53],[3614,10,24],[3614,14,28],[3614,21,34],[3614,38,19],[3614,45,14],[3614,50,14],[3614,53,42],[3614,55,22],[3614,58,57],[3615,2,45],[3615,7,16],[3615,11,16],[3615,12,36],[3615,13,32],[3615,20,39],[3615,21,28],[3615,23,44],[3615,29,49],[3615,34,24],[3615,35,11],[3615,39,13],[3615,48,28],[3615,57,16],[3615,61,22],[3615,63,48],[3615,64,47],[3616,1,15],[3616,42,34],[3616,49,26],[3616,53,40],[3617,28,93],[3617,43,121],[3617,53,134],[3617,62,115],[3617,64,115],[3618,40,399],[3619,2,20],[3619,3,27],[3619,7,50],[3619,8,23],[3619,13,15],[3619,16,20],[3619,20,18],[3619,22,27],[3619,26,29],[3619,27,13],[3619,33,16],[3619,42,15],[3619,46,37],[3619,53,30],[3619,60,56],[3620,35,31],[3620,41,16],[3620,54,21],[3620,56,39],[3620,59,20],[3620,63,252],[3621,0,31],[3621,2,74],[3621,5,143],[3621,11,16],[3621,12,18],[3621,14,13],[3621,17,96],[3621,49,17],[3621,51,40],[3621,56,93],[3621,64,17],[3622,2,54],[3622,8,18],[3622,10,14],[3622,11,23],[3622,12,41],[3622,16,95],[3622,19,90],[3622,21,16],[3622,23,19],[3622,24,12],[3622,49,37],[3622,51,21],[3622,57,28],[3622,62,37],[3623,41,30],[3623,60,101],[3624,48,575],[3625,3,37],[3625,12,20],[3625,15,20],[3625,22,14],[3625,26,11],[3625,27,12],[3625,33,20],[3625,49,31],[3625,51,30],[3625,53,11],[3625,54,70],[3625,56,18],[3625,58,32],[3625,61,15],[3625,62,39],[3626,27,18],[3626,36,11],[3626,64,12],[3627,1,36],[3627,3,21],[3627,32,17],[3627,52,53],[3627,57,40],[3627,60,145],[3627,64,42],[3628,5,30],[3628,7,16],[3628,22,26],[3628,30,27],[3628,48,21],[3628,54,93],[3629,12,18],[3629,42,33],[3629,43,22],[3629,45,35],[3629,58,41],[3629,61,14],[3630,5,87],[3630,14,13],[3630,32,18],[3630,33,26],[3630,34,32],[3630,35,23],[3630,36,16],[3630,43,23],[3630,44,25],[3630,46,34],[3630,47,26],[3630,57,19],[3630,63,18],[3630,64,17],[3631,5,73],[3631,7,25],[3631,13,16],[3631,16,18],[3631,18,12],[3631,21,23],[3631,30,21],[3631,41,21],[3631,47,33],[3631,64,14],[3632,0,20],[3632,28,84],[3632,34,14],[3632,36,20],[3632,44,14],[3632,50,16],[3632,51,33],[3632,57,209],[3632,59,16],[3632,61,85],[3632,62,15],[3632,64,48],[3633,58,30],[3633,63,13],[3634,48,160],[3634,52,262],[3635,4,20],[3635,40,254],[3635,63,90],[3636,0,63],[3636,5,71],[3636,33,43],[3636,35,69],[3636,37,45],[3636,39,90],[3636,40,39],[3636,63,43],[3637,12,12],[3637,31,11],[3637,33,12],[3637,35,26],[3637,36,19],[3637,37,13],[3637,39,15],[3637,44,14],[3637,47,11],[3637,52,17],[3637,53,18],[3637,55,12],[3637,59,22],[3637,63,23],[3638,6,16],[3638,15,34],[3638,33,27],[3638,35,28],[3638,42,30],[3638,45,59],[3638,49,12],[3638,61,13],[3639,30,14],[3639,32,14],[3639,35,43],[3639,37,127],[3639,41,51],[3639,53,82],[3639,54,51],[3640,42,119],[3640,64,48],[3641,27,17],[3641,28,18],[3641,31,35],[3641,32,27],[3641,34,133],[3641,36,31],[3641,39,46],[3641,40,12],[3641,44,21],[3641,64,40],[3642,2,26],[3642,6,15],[3642,8,26],[3642,11,64],[3642,15,25],[3642,20,14],[3642,21,29],[3642,22,34],[3642,23,25],[3642,44,34],[3642,45,26],[3642,47,26],[3642,49,58],[3642,51,12],[3642,63,31],[3643,17,21],[3643,42,551],[3644,5,512],[3645,3,54],[3645,6,37],[3645,16,45],[3645,26,17],[3645,38,47],[3645,39,20],[3645,42,22],[3645,47,36],[3645,51,18],[3646,54,50],[3647,0,11],[3647,7,21],[3647,11,14],[3647,12,14],[3647,13,26],[3647,19,15],[3647,20,16],[3647,23,25],[3647,26,20],[3647,28,12],[3647,36,28],[3647,41,14],[3647,42,32],[3647,45,33],[3647,47,11],[3647,49,16],[3647,50,13],[3647,51,17],[3648,1,25],[3648,9,11],[3648,12,17],[3648,23,91],[3648,60,87],[3649,0,17],[3649,2,44],[3649,6,17],[3649,12,25],[3649,16,80],[3649,24,13],[3649,26,18],[3649,37,16],[3649,43,31],[3649,47,40],[3649,49,11],[3649,52,38],[3649,54,48],[3649,57,16],[3650,3,39],[3650,35,19],[3650,46,20],[3650,51,20],[3650,57,33],[3651,3,44],[3651,6,36],[3651,8,39],[3651,42,40],[3651,45,41],[3651,47,63],[3651,49,63],[3651,53,48],[3652,6,68],[3652,8,34],[3652,13,26],[3652,32,46],[3652,38,12],[3652,42,57],[3652,45,89],[3652,51,39],[3652,52,40],[3652,54,35],[3652,57,22],[3652,58,39],[3652,62,27],[3653,14,40],[3654,0,29],[3654,2,20],[3654,7,27],[3654,16,56],[3654,23,19],[3654,24,13],[3654,41,13],[3654,47,75],[3654,53,15],[3654,63,18],[3655,45,25],[3656,15,251],[3656,16,14],[3656,33,36],[3656,53,65],[3657,7,18],[3657,19,35],[3657,21,19],[3657,22,13],[3657,27,18],[3657,32,34],[3657,33,15],[3657,37,31],[3657,41,20],[3657,46,37],[3657,52,30],[3657,54,58],[3658,38,55],[3659,32,14],[3659,39,12],[3659,53,19],[3660,40,52],[3660,52,222],[3661,28,38],[3661,37,39],[3661,53,40],[3661,57,106],[3661,58,16],[3662,2,15],[3662,12,18],[3662,13,16],[3662,14,20],[3662,24,22],[3662,28,50],[3662,30,31],[3662,34,21],[3662,37,19],[3662,51,33],[3662,52,45],[3662,57,24],[3662,61,29],[3662,62,14],[3663,58,38],[3664,3,18],[3664,9,25],[3664,21,22],[3664,23,27],[3664,32,40],[3664,35,12],[3664,39,38],[3664,42,56],[3664,43,18],[3664,44,53],[3664,45,34],[3664,46,12],[3664,57,40],[3665,5,50],[3665,14,25],[3665,15,39],[3665,16,15],[3665,27,50],[3665,31,47],[3665,33,87],[3665,35,30],[3665,36,14],[3665,37,15],[3665,48,21],[3665,58,15],[3665,62,22],[3665,63,20],[3666,8,70],[3666,11,49],[3666,23,35],[3666,45,59],[3666,47,43],[3667,16,15],[3667,19,26],[3667,22,36],[3667,28,13],[3667,30,31],[3667,43,26],[3667,44,49],[3667,50,13],[3667,51,20],[3667,56,104],[3667,61,28],[3667,64,26],[3668,39,353],[3669,54,566],[3670,5,49],[3670,13,56],[3670,24,66],[3670,30,23],[3670,39,30],[3670,41,31],[3670,42,23],[3670,43,30],[3670,53,89],[3670,60,70],[3671,14,21],[3671,42,429],[3671,45,19],[3672,15,20],[3672,16,25],[3672,31,56],[3672,32,29],[3672,43,24],[3672,46,53],[3672,51,31],[3673,5,381],[3674,7,12],[3674,47,27],[3675,15,18],[3675,16,23],[3675,19,12],[3675,23,15],[3675,24,15],[3675,31,53],[3675,32,36],[3675,34,37],[3675,41,15],[3675,43,18],[3675,44,17],[3675,52,52],[3675,55,27],[3675,56,19],[3675,59,27],[3675,62,20],[3676,5,28],[3676,22,16],[3676,38,15],[3676,49,16],[3676,58,46],[3676,61,33],[3677,48,565],[3678,19,53],[3678,36,27],[3678,39,16],[3678,59,41],[3679,11,36],[3679,13,45],[3679,20,23],[3679,28,39],[3679,43,12],[3680,26,20],[3680,28,13],[3680,34,29],[3680,35,51],[3680,36,45],[3680,37,42],[3680,43,38],[3680,50,68],[3680,51,48],[3680,53,38],[3680,62,51],[3680,64,54],[3681,5,105],[3681,27,53],[3681,31,17],[3681,33,27],[3681,44,45],[3681,50,31],[3681,53,35],[3681,56,12],[3681,59,24],[3681,61,41],[3682,26,17],[3682,28,61],[3682,29,26],[3682,31,30],[3682,32,22],[3682,36,29],[3682,40,11],[3682,43,13],[3682,50,13],[3682,56,33],[3682,57,52],[3682,59,17],[3682,61,50],[3682,62,25],[3682,64,66],[3683,8,42],[3683,9,17],[3683,12,39],[3683,13,29],[3683,21,31],[3683,42,46],[3683,45,30],[3684,22,88],[3684,28,105],[3684,30,18],[3684,50,50],[3684,51,80],[3684,60,48],[3684,61,175],[3685,39,91],[3685,40,163],[3685,59,18],[3685,61,18],[3685,63,39],[3686,32,60],[3686,34,48],[3686,36,48],[3686,50,24],[3686,51,50],[3686,56,33],[3686,57,123],[3686,58,104],[3687,13,195],[3687,20,148],[3687,58,220],[3688,3,15],[3688,26,12],[3688,28,19],[3688,30,15],[3688,32,51],[3688,33,20],[3688,34,25],[3688,42,79],[3688,43,17],[3688,45,21],[3688,50,36],[3688,60,61],[3688,62,16],[3688,64,14],[3689,0,11],[3689,6,18],[3689,13,20],[3689,31,177],[3689,42,120],[3689,45,24],[3689,51,24],[3689,56,39],[3690,43,37],[3690,46,526],[3691,10,36],[3691,28,22],[3691,29,16],[3691,32,23],[3691,34,21],[3691,35,53],[3691,39,18],[3691,43,55],[3691,44,73],[3691,50,44],[3691,51,13],[3691,63,18],[3691,64,25],[3692,8,32],[3692,23,17],[3692,26,72],[3692,27,62],[3692,31,35],[3692,33,24],[3692,37,23],[3692,39,27],[3692,43,33],[3692,46,11],[3692,47,18],[3692,51,68],[3693,12,16],[3693,58,20],[3694,9,12],[3694,57,23],[3694,63,361],[3695,16,31],[3695,23,11],[3695,26,11],[3695,30,22],[3695,33,33],[3695,34,17],[3695,35,27],[3695,37,52],[3695,41,33],[3695,45,23],[3695,51,12],[3695,54,30],[3695,57,25],[3695,58,19],[3695,63,12],[3696,15,24],[3696,43,112],[3696,46,80],[3696,60,220],[3697,3,19],[3697,9,31],[3697,12,18],[3697,23,27],[3697,32,24],[3697,38,15],[3697,42,15],[3697,45,23],[3697,50,21],[3697,51,30],[3697,53,31],[3697,56,34],[3697,59,26],[3698,3,20],[3698,6,16],[3698,7,32],[3698,11,12],[3698,15,40],[3698,16,14],[3698,17,29],[3698,20,21],[3698,23,28],[3698,32,19],[3698,33,27],[3698,36,21],[3698,37,23],[3698,38,29],[3698,43,19],[3698,44,34],[3698,50,27],[3698,56,18],[3698,62,17],[3698,64,55],[3699,34,21],[3699,59,315],[3700,58,23],[3701,5,45],[3701,11,168],[3701,14,39],[3701,30,131],[3701,37,15],[3701,46,23],[3701,53,21],[3701,56,44],[3702,8,12],[3702,15,15],[3702,21,35],[3702,23,11],[3702,32,37],[3702,37,23],[3702,39,13],[3702,44,19],[3702,46,34],[3702,53,24],[3702,57,23],[3702,59,40],[3702,62,24],[3703,6,20],[3703,8,32],[3703,23,40],[3703,37,19],[3703,41,13],[3703,49,64],[3703,53,19],[3704,2,16],[3704,7,25],[3704,14,31],[3704,20,21],[3704,22,14],[3704,38,19],[3704,50,12],[3704,58,13],[3704,61,16],[3705,2,17],[3705,12,20],[3705,14,16],[3705,16,49],[3705,23,22],[3705,36,23],[3705,37,22],[3705,41,36],[3705,46,11],[3705,47,28],[3705,51,42],[3705,61,23],[3705,64,25],[3706,52,284],[3707,20,15],[3707,30,26],[3707,33,35],[3707,38,38],[3707,54,79],[3707,60,41],[3708,3,18],[3708,8,23],[3708,26,20],[3708,29,16],[3708,31,34],[3708,38,18],[3708,39,17],[3708,41,16],[3708,43,15],[3708,44,16],[3708,50,31],[3708,59,58],[3708,64,26],[3709,0,301],[3709,7,122],[3709,8,36],[3709,15,12],[3709,34,15],[3710,3,18],[3710,12,20],[3710,28,20],[3710,36,19],[3710,45,18],[3710,51,28],[3710,54,32],[3710,61,11],[3710,63,12],[3710,64,18],[3711,15,39],[3711,22,39],[3711,30,17],[3711,33,97],[3711,34,36],[3711,35,14],[3711,46,23],[3711,50,22],[3711,51,45],[3711,52,31],[3711,53,55],[3711,62,28],[3711,63,14],[3712,16,13],[3712,19,77],[3712,22,16],[3712,35,13],[3712,41,23],[3712,58,14],[3712,62,14],[3713,6,18],[3713,8,25],[3713,12,57],[3713,13,23],[3713,15,20],[3713,21,12],[3713,23,39],[3713,30,18],[3713,36,12],[3713,38,18],[3713,42,31],[3713,45,17],[3713,47,14],[3713,55,13],[3713,60,79],[3714,11,15],[3714,21,18],[3714,26,34],[3714,28,24],[3714,33,21],[3714,38,38],[3714,53,15],[3714,56,14],[3714,61,47],[3714,63,17],[3714,64,12],[3715,4,19],[3715,7,19],[3715,10,17],[3715,14,30],[3715,16,35],[3715,21,18],[3715,22,12],[3715,32,18],[3715,33,173],[3715,37,17],[3715,38,13],[3715,41,41],[3715,53,14],[3715,63,12],[3716,2,18],[3716,6,23],[3716,12,49],[3716,14,13],[3716,23,19],[3716,31,31],[3716,42,44],[3716,45,48],[3716,47,46],[3716,49,29],[3716,51,13],[3717,26,46],[3717,39,19],[3717,40,33],[3717,57,46],[3717,59,294],[3717,64,24],[3718,27,81],[3719,60,174],[3720,64,557],[3721,40,81],[3721,48,111],[3722,8,30],[3723,59,12],[3724,3,20],[3724,5,59],[3724,12,30],[3724,15,44],[3724,19,68],[3724,26,22],[3724,33,26],[3724,34,12],[3724,37,27],[3724,47,36],[3724,51,22],[3724,54,25],[3724,58,37],[3724,59,73],[3724,62,23],[3724,64,20],[3725,5,65],[3725,14,38],[3725,16,13],[3725,38,25],[3725,42,52],[3725,45,49],[3725,58,93],[3726,21,26],[3726,23,30],[3726,26,14],[3726,28,33],[3726,32,41],[3726,43,31],[3726,54,45],[3726,58,82],[3726,61,30],[3726,64,35],[3727,1,100],[3727,4,157],[3727,9,149],[3727,25,105],[3728,2,25],[3728,7,45],[3728,8,11],[3728,15,28],[3728,16,16],[3728,21,17],[3728,47,60],[3728,49,12],[3729,4,14],[3729,6,22],[3729,15,22],[3729,22,33],[3729,33,45],[3729,35,24],[3729,49,12],[3730,3,27],[3730,32,41],[3730,42,34],[3730,44,21],[3730,50,21],[3730,56,53],[3731,8,34],[3731,10,11],[3731,15,12],[3731,21,50],[3731,26,18],[3731,28,45],[3731,37,14],[3731,41,23],[3731,43,19],[3731,47,39],[3731,49,12],[3731,59,40],[3731,60,28],[3732,57,12],[3733,4,18],[3733,9,49],[3733,13,98],[3733,17,20],[3733,18,42],[3733,43,100],[3733,53,41],[3733,56,111],[3734,3,15],[3734,16,13],[3734,21,25],[3734,23,14],[3734,32,24],[3734,33,17],[3734,38,28],[3734,39,18],[3734,41,73],[3734,42,16],[3734,46,11],[3734,50,19],[3734,57,29],[3734,59,43],[3734,64,32],[3735,19,17],[3735,29,15],[3735,31,41],[3735,32,43],[3735,34,20],[3735,35,14],[3735,46,30],[3735,52,31],[3735,54,23],[3735,55,13],[3735,61,19],[3735,62,29],[3736,0,15],[3736,7,18],[3736,8,13],[3736,10,14],[3736,11,52],[3736,16,13],[3736,28,11],[3736,31,16],[3736,39,20],[3736,42,37],[3736,44,27],[3736,45,31],[3736,47,12],[3736,53,16],[3736,57,25],[3736,64,11],[3737,40,269],[3737,52,110],[3738,9,21],[3738,11,37],[3738,12,17],[3738,13,14],[3738,15,20],[3738,20,36],[3738,23,51],[3738,42,109],[3738,45,32],[3738,49,32],[3738,58,21],[3739,0,26],[3739,6,28],[3739,16,21],[3739,21,21],[3739,23,92],[3739,43,11],[3739,44,26],[3739,49,25],[3740,8,31],[3740,12,18],[3740,16,96],[3740,21,17],[3740,24,14],[3740,38,63],[3740,42,66],[3740,45,14],[3740,47,32],[3740,49,12],[3741,40,308],[3742,39,232],[3743,2,27],[3743,7,98],[3743,12,42],[3743,16,124],[3743,47,57],[3744,11,56],[3744,22,13],[3744,58,16],[3745,19,14],[3745,21,49],[3745,30,13],[3745,34,43],[3745,36,17],[3745,39,27],[3745,47,17],[3745,50,12],[3746,14,19],[3746,22,25],[3746,30,20],[3746,37,31],[3746,46,17],[3746,51,20],[3746,59,69],[3746,63,29],[3747,52,259],[3748,10,12],[3748,15,40],[3748,21,17],[3748,42,14],[3748,47,26],[3748,57,18],[3749,2,13],[3749,14,15],[3749,16,14],[3749,21,37],[3749,30,30],[3749,32,28],[3749,41,13],[3749,44,32],[3749,46,26],[3749,50,18],[3749,56,23],[3749,58,72],[3749,59,15],[3749,62,13],[3749,64,28],[3750,26,66],[3750,27,39],[3750,28,105],[3750,32,42],[3750,34,14],[3750,36,28],[3750,40,20],[3750,44,24],[3750,50,57],[3750,51,24],[3750,59,27],[3750,61,49],[3750,62,16],[3750,64,22],[3751,16,16],[3751,33,53],[3751,36,23],[3751,38,15],[3751,51,14],[3752,3,62],[3752,9,26],[3752,12,13],[3752,15,11],[3752,23,15],[3752,26,46],[3752,42,20],[3752,47,12],[3752,50,22],[3752,54,11],[3752,57,49],[3752,62,22],[3752,63,47],[3752,64,19],[3753,3,45],[3753,5,55],[3753,7,17],[3753,15,15],[3753,16,17],[3753,20,17],[3753,27,11],[3753,29,23],[3753,33,11],[3753,47,39],[3753,49,19],[3753,53,28],[3753,57,13],[3753,58,19],[3753,61,27],[3754,2,55],[3754,41,21],[3754,56,38],[3754,57,89],[3755,2,12],[3755,8,12],[3755,13,16],[3755,19,37],[3755,22,15],[3755,24,18],[3755,41,39],[3755,43,31],[3755,47,18],[3756,2,19],[3756,12,18],[3756,16,17],[3756,19,17],[3756,26,21],[3756,28,27],[3756,29,22],[3756,32,11],[3756,33,26],[3756,41,15],[3756,44,31],[3756,47,13],[3756,50,16],[3756,52,39],[3756,56,39],[3756,57,39],[3756,59,18],[3756,62,24],[3756,64,64],[3757,15,12],[3757,19,61],[3757,27,24],[3757,33,36],[3757,36,11],[3757,37,38],[3757,38,23],[3757,46,25],[3757,51,15],[3757,52,24],[3757,54,30],[3757,59,14],[3757,62,12],[3758,0,15],[3758,3,30],[3758,6,11],[3758,8,11],[3758,11,17],[3758,13,22],[3758,19,12],[3758,27,36],[3758,28,18],[3758,30,21],[3758,32,11],[3758,33,38],[3758,37,23],[3758,40,17],[3758,42,26],[3758,43,18],[3758,44,11],[3758,46,20],[3758,50,47],[3758,53,14],[3758,58,23],[3758,59,14],[3758,61,12],[3759,7,64],[3759,8,63],[3759,11,57],[3759,26,39],[3759,32,28],[3759,34,40],[3759,38,44],[3759,42,72],[3759,47,35],[3760,5,40],[3760,27,86],[3760,41,85],[3760,44,21],[3760,46,66],[3760,50,19],[3760,52,31],[3760,53,34],[3760,55,31],[3760,61,137],[3761,33,37],[3761,36,59],[3761,37,291],[3761,52,35],[3762,40,189],[3762,52,84],[3763,0,12],[3763,19,32],[3763,21,24],[3763,26,105],[3763,29,68],[3763,36,150],[3764,5,50],[3764,28,32],[3764,34,35],[3764,43,53],[3764,44,52],[3764,50,92],[3764,56,64],[3764,61,73],[3764,64,22],[3765,2,11],[3765,9,80],[3765,11,46],[3765,20,83],[3765,33,58],[3766,2,50],[3766,13,91],[3766,14,21],[3766,32,77],[3766,46,122],[3766,50,15],[3766,53,73],[3767,26,30],[3767,27,17],[3767,29,21],[3767,36,20],[3767,40,11],[3767,43,17],[3767,44,29],[3767,50,46],[3767,56,48],[3767,57,43],[3767,59,41],[3767,62,59],[3767,63,49],[3767,64,35],[3768,2,21],[3768,8,32],[3768,9,20],[3768,11,11],[3768,15,14],[3768,22,23],[3768,23,18],[3768,26,16],[3768,32,13],[3768,33,17],[3768,34,21],[3768,37,17],[3768,38,34],[3768,43,58],[3768,46,24],[3768,53,36],[3768,56,19],[3769,6,13],[3769,8,28],[3769,14,17],[3769,19,58],[3769,21,16],[3769,26,12],[3769,32,125],[3769,34,18],[3769,42,65],[3769,54,23],[3770,36,546],[3771,5,22],[3771,9,13],[3771,11,19],[3771,23,22],[3771,42,20],[3771,54,35],[3772,6,19],[3772,7,46],[3772,14,15],[3772,20,16],[3772,23,37],[3772,33,23],[3772,34,53],[3772,37,15],[3772,42,28],[3772,47,28],[3772,51,15],[3772,56,15],[3772,61,42],[3772,63,47],[3773,2,19],[3773,28,88],[3773,31,54],[3773,32,28],[3773,36,49],[3773,56,117],[3773,57,47],[3773,59,22],[3773,64,37],[3774,27,28],[3774,30,42],[3774,31,190],[3774,52,81],[3774,53,27],[3774,54,90],[3774,63,17],[3775,1,12],[3775,11,40],[3775,12,43],[3775,13,65],[3775,33,19],[3775,36,17],[3775,45,27],[3775,58,50],[3776,38,20],[3777,19,24],[3777,26,17],[3777,27,15],[3777,29,16],[3777,30,39],[3777,33,58],[3777,36,14],[3777,39,18],[3777,54,34],[3777,58,37],[3777,59,157],[3777,63,88],[3778,9,22],[3778,26,71],[3778,28,11],[3778,29,35],[3778,42,16],[3778,43,21],[3778,44,17],[3778,50,34],[3778,53,34],[3778,56,23],[3778,57,22],[3778,58,52],[3778,64,28],[3779,3,41],[3779,7,28],[3779,8,43],[3779,12,20],[3779,13,30],[3779,16,25],[3779,20,28],[3779,23,26],[3779,42,21],[3779,45,97],[3779,49,72],[3779,57,35],[3779,58,58],[3780,2,61],[3780,7,28],[3780,13,32],[3780,14,16],[3780,16,11],[3780,37,189],[3780,55,35],[3781,46,165],[3781,60,334],[3782,20,211],[3782,23,74],[3782,37,108],[3782,55,86],[3783,40,282],[3784,19,69],[3784,28,31],[3784,31,50],[3784,34,39],[3784,35,18],[3784,41,48],[3784,46,32],[3784,53,28],[3784,54,16],[3784,58,20],[3784,62,11],[3785,3,29],[3785,8,16],[3785,13,27],[3785,14,11],[3785,17,17],[3785,19,13],[3785,20,18],[3785,23,29],[3785,32,22],[3785,33,15],[3785,34,13],[3785,37,30],[3785,41,17],[3785,42,14],[3785,47,33],[3785,49,18],[3785,54,26],[3785,59,49],[3785,61,22],[3786,4,544],[3787,16,12],[3787,17,11],[3787,38,43],[3787,41,34],[3787,45,17],[3787,47,12],[3787,53,14],[3788,2,52],[3788,3,48],[3788,12,14],[3788,13,12],[3788,15,11],[3788,20,22],[3788,23,31],[3788,24,13],[3788,28,15],[3788,29,40],[3788,45,17],[3788,46,21],[3788,47,20],[3788,51,31],[3788,56,22],[3788,59,14],[3789,7,62],[3789,8,138],[3789,16,13],[3789,22,156],[3789,52,62],[3790,4,30],[3790,22,27],[3790,44,44],[3790,51,45],[3790,56,42],[3790,60,33],[3791,0,18],[3791,8,18],[3791,16,12],[3791,22,34],[3791,28,18],[3791,30,11],[3791,33,26],[3791,34,26],[3791,37,19],[3791,41,15],[3791,42,22],[3791,46,28],[3791,47,11],[3791,59,24],[3791,63,21],[3792,16,15],[3793,22,13],[3793,30,23],[3793,33,33],[3793,50,11],[3793,63,12],[3794,19,70],[3794,29,102],[3794,35,94],[3794,37,121],[3795,20,50],[3795,22,52],[3795,30,20],[3795,34,31],[3795,45,57],[3795,54,27],[3796,20,64],[3796,30,51],[3796,40,84],[3796,51,21],[3796,64,33],[3797,6,32],[3797,24,14],[3797,27,24],[3797,33,43],[3797,35,21],[3797,37,34],[3797,52,25],[3797,55,24],[3797,63,24],[3798,21,13],[3798,26,64],[3798,28,25],[3798,29,19],[3798,41,26],[3798,50,102],[3798,51,21],[3798,56,17],[3798,57,114],[3798,61,24],[3798,62,32],[3799,1,68],[3799,4,41],[3799,9,101],[3799,14,117],[3799,17,28],[3799,24,119],[3800,0,65],[3800,8,33],[3800,9,23],[3800,23,21],[3800,38,68],[3800,55,13],[3800,60,188],[3801,8,45],[3801,30,47],[3801,56,23],[3802,7,93],[3802,9,35],[3802,14,23],[3802,21,14],[3802,32,30],[3802,36,11],[3802,46,93],[3802,47,20],[3802,53,19],[3802,60,128],[3802,63,31],[3803,38,11],[3804,3,29],[3804,8,34],[3804,21,18],[3804,26,21],[3804,33,52],[3804,37,54],[3804,41,18],[3804,59,23],[3804,60,47],[3805,7,21],[3805,13,13],[3805,14,20],[3805,21,25],[3805,27,23],[3805,31,66],[3805,32,36],[3805,33,16],[3805,37,38],[3805,42,14],[3805,43,46],[3805,46,23],[3805,55,23],[3805,59,22],[3806,0,18],[3806,46,35],[3807,0,31],[3807,5,36],[3807,6,23],[3807,32,35],[3807,33,26],[3807,39,18],[3807,43,26],[3807,50,16],[3807,53,27],[3807,59,16],[3807,63,27],[3808,3,13],[3808,4,13],[3808,7,24],[3808,10,21],[3808,17,22],[3808,21,43],[3808,22,23],[3808,38,22],[3808,39,16],[3808,41,34],[3808,46,25],[3808,47,42],[3808,49,27],[3808,53,21],[3809,7,41],[3809,9,28],[3809,12,16],[3809,17,12],[3809,20,75],[3809,22,236],[3809,24,28],[3809,33,15],[3809,45,16],[3810,3,11],[3810,5,49],[3810,14,18],[3811,5,493],[3812,5,23],[3812,17,65],[3812,19,43],[3812,29,149],[3812,42,63],[3812,63,48],[3813,2,11],[3813,7,65],[3813,9,60],[3813,12,94],[3813,23,14],[3813,45,194],[3814,2,15],[3814,18,14],[3814,19,11],[3814,33,23],[3814,45,51],[3814,46,17],[3814,47,14],[3814,54,36],[3814,57,15],[3814,58,11],[3814,60,101],[3814,61,109],[3815,2,34],[3815,5,29],[3815,17,16],[3815,31,68],[3815,32,31],[3815,41,26],[3815,44,29],[3815,47,32],[3815,57,40],[3815,63,44],[3816,3,63],[3816,7,37],[3816,11,13],[3816,12,26],[3816,13,25],[3816,16,40],[3816,42,12],[3816,45,52],[3816,58,79],[3817,7,97],[3817,21,38],[3817,22,35],[3817,27,45],[3817,33,61],[3817,58,28],[3818,2,28],[3818,3,53],[3818,12,17],[3818,15,18],[3818,16,19],[3818,23,11],[3818,36,31],[3818,42,61],[3818,45,27],[3818,50,39],[3819,7,11],[3819,19,18],[3819,29,17],[3819,30,44],[3819,32,13],[3819,33,42],[3819,35,29],[3819,37,13],[3819,49,12],[3819,50,18],[3819,52,117],[3819,54,51],[3819,55,27],[3819,63,40],[3820,0,22],[3820,23,20],[3820,27,33],[3820,37,53],[3820,39,57],[3820,51,22],[3820,58,21],[3820,61,43],[3820,62,25],[3820,63,26],[3821,6,28],[3821,9,11],[3821,11,27],[3821,20,20],[3821,27,41],[3821,29,63],[3821,30,28],[3821,33,26],[3821,36,28],[3821,37,49],[3821,40,22],[3821,43,25],[3821,55,20],[3822,38,34],[3822,41,29],[3822,44,19],[3822,47,29],[3822,57,24],[3823,59,11],[3823,61,19],[3824,2,44],[3824,7,66],[3824,8,42],[3824,12,15],[3824,21,58],[3824,26,47],[3824,32,21],[3824,42,29],[3824,47,13],[3824,49,42],[3824,58,21],[3825,5,68],[3825,46,104],[3826,19,16],[3826,32,28],[3826,35,22],[3826,41,74],[3826,44,12],[3826,46,14],[3826,62,24],[3826,63,59],[3827,23,18],[3827,31,32],[3827,32,40],[3827,33,38],[3827,34,31],[3827,35,25],[3827,39,25],[3827,41,42],[3827,42,13],[3827,57,14],[3827,63,13],[3827,64,22],[3828,5,125],[3828,54,310],[3828,63,13],[3829,8,56],[3829,21,38],[3829,23,37],[3829,47,36],[3829,49,36],[3829,50,59],[3829,58,42],[3830,2,14],[3830,3,32],[3830,6,26],[3830,7,11],[3830,11,15],[3830,12,13],[3830,13,32],[3830,15,18],[3830,23,16],[3830,26,13],[3830,27,33],[3830,32,29],[3830,41,33],[3830,45,27],[3830,47,20],[3830,49,16],[3830,55,20],[3830,61,15],[3830,64,12],[3831,40,322],[3831,48,32],[3832,26,56],[3832,34,23],[3832,36,13],[3832,39,24],[3832,46,30],[3832,50,42],[3832,56,20],[3832,57,50],[3832,63,84],[3832,64,33],[3833,27,24],[3833,30,14],[3833,39,329],[3833,47,167],[3834,6,19],[3834,12,28],[3834,22,18],[3834,34,31],[3834,41,12],[3834,42,46],[3834,56,34],[3835,39,77],[3835,40,76],[3835,48,150],[3836,2,38],[3836,7,15],[3836,8,20],[3836,9,12],[3836,23,60],[3836,31,36],[3836,46,21],[3836,51,28],[3836,58,49],[3837,26,42],[3837,27,69],[3837,28,57],[3837,32,15],[3837,56,39],[3837,62,17],[3838,5,66],[3838,38,249],[3839,13,12],[3840,8,11],[3840,28,25],[3840,37,21],[3840,42,12],[3840,50,24],[3840,59,21],[3840,62,12],[3841,19,229],[3842,7,15],[3842,10,15],[3842,12,15],[3842,16,24],[3842,19,29],[3842,22,15],[3842,35,14],[3842,37,13],[3842,38,19],[3842,41,23],[3842,44,21],[3842,46,11],[3842,49,14],[3842,57,12],[3842,60,25],[3842,62,16],[3843,11,38],[3843,48,32],[3844,3,12],[3844,6,16],[3844,17,13],[3844,19,30],[3844,32,30],[3844,36,22],[3844,37,14],[3844,38,43],[3844,43,32],[3844,44,24],[3844,45,11],[3844,47,52],[3844,50,50],[3844,52,40],[3844,55,19],[3845,5,22],[3845,14,16],[3845,31,71],[3845,33,38],[3845,34,14],[3845,37,25],[3845,52,47],[3845,60,76],[3845,63,23],[3846,0,51],[3846,2,20],[3846,3,32],[3846,13,25],[3846,15,25],[3846,22,11],[3846,23,26],[3846,33,13],[3846,41,78],[3846,43,42],[3846,45,18],[3846,47,21],[3846,49,35],[3847,27,95],[3847,28,49],[3847,50,28],[3847,60,125],[3847,64,17],[3848,10,13],[3848,21,40],[3848,26,34],[3848,28,67],[3848,50,33],[3848,54,21],[3848,56,42],[3848,61,54],[3848,62,49],[3849,37,340],[3850,13,17],[3850,15,24],[3850,27,25],[3850,28,39],[3850,33,44],[3850,37,75],[3850,59,15],[3850,63,31],[3851,11,35],[3851,23,15],[3851,27,20],[3851,28,20],[3851,38,62],[3851,60,30],[3851,63,62],[3852,12,16],[3852,16,12],[3852,19,24],[3852,21,27],[3852,36,59],[3852,37,24],[3852,51,18],[3852,61,19],[3852,63,26],[3853,7,40],[3853,16,19],[3853,17,13],[3853,19,24],[3853,30,23],[3853,33,13],[3853,50,47],[3853,51,21],[3853,63,14],[3853,64,14],[3854,6,23],[3854,10,90],[3854,26,72],[3854,40,25],[3854,41,31],[3854,42,11],[3854,44,33],[3854,53,104],[3854,61,12],[3854,62,35],[3855,29,445],[3855,36,18],[3856,26,351],[3856,40,23],[3857,21,36],[3857,27,27],[3857,33,11],[3857,36,36],[3857,37,18],[3857,41,24],[3857,43,15],[3857,44,13],[3857,46,11],[3857,47,31],[3857,49,18],[3857,52,16],[3857,54,16],[3857,57,80],[3857,59,17],[3857,63,19],[3858,3,51],[3858,6,31],[3858,14,38],[3858,15,15],[3858,16,14],[3858,20,15],[3858,21,26],[3858,23,28],[3858,24,14],[3858,47,41],[3858,58,41],[3859,14,26],[3859,23,94],[3859,26,37],[3859,28,70],[3859,32,20],[3859,34,31],[3859,35,12],[3859,53,20],[3859,56,72],[3859,57,21],[3859,59,13],[3859,61,12],[3859,62,65],[3859,64,25],[3860,28,38],[3860,31,58],[3860,41,26],[3860,50,40],[3860,59,19],[3861,31,128],[3861,52,26],[3862,5,52],[3862,21,21],[3862,26,64],[3862,27,32],[3862,29,15],[3862,32,13],[3862,36,20],[3862,44,37],[3862,50,30],[3862,51,18],[3862,56,36],[3862,62,23],[3862,63,12],[3863,2,28],[3863,16,72],[3863,21,51],[3863,38,36],[3863,47,42],[3864,3,17],[3864,6,18],[3864,13,18],[3864,14,13],[3864,16,48],[3864,21,14],[3864,23,11],[3864,26,35],[3864,33,20],[3864,43,49],[3864,44,21],[3864,53,23],[3864,56,65],[3864,57,31],[3864,64,23],[3865,27,70],[3865,60,54],[3866,2,28],[3866,7,138],[3866,32,16],[3866,50,25],[3867,60,412],[3868,1,439],[3868,18,27],[3869,7,56],[3869,27,67],[3869,55,45],[3869,64,51],[3870,26,34],[3870,29,12],[3870,35,28],[3870,37,72],[3870,51,27],[3870,55,17],[3871,5,98],[3871,54,81],[3872,2,31],[3872,6,16],[3872,8,17],[3872,12,35],[3872,15,16],[3872,16,21],[3872,20,16],[3872,42,29],[3872,44,32],[3872,47,30],[3872,49,42],[3872,62,20],[3873,40,55],[3873,51,19],[3873,52,104],[3874,26,12],[3874,30,30],[3874,31,119],[3874,46,20],[3874,60,63],[3875,1,30],[3875,4,36],[3875,11,16],[3875,17,18],[3875,18,64],[3875,22,48],[3875,24,11],[3875,25,21],[3875,30,12],[3875,37,31],[3875,54,26],[3876,9,106],[3876,14,66],[3876,15,80],[3876,18,64],[3876,25,136],[3877,28,46],[3877,37,22],[3877,44,39],[3877,50,42],[3877,53,20],[3877,57,180],[3877,64,21],[3878,63,48],[3879,26,13],[3879,29,271],[3880,3,15],[3880,6,15],[3880,12,19],[3880,15,34],[3880,30,25],[3880,34,24],[3880,39,31],[3880,42,26],[3880,51,31],[3880,53,12],[3880,59,22],[3880,61,13],[3881,0,41],[3881,2,67],[3881,6,14],[3881,7,68],[3881,8,124],[3881,9,37],[3881,10,28],[3881,16,17],[3881,17,29],[3881,43,31],[3882,0,28],[3882,19,13],[3882,26,12],[3882,32,17],[3882,33,44],[3882,34,63],[3882,37,32],[3882,39,19],[3882,54,18],[3882,59,35],[3882,63,29],[3882,64,25],[3883,0,24],[3883,16,19],[3883,26,17],[3883,30,23],[3883,47,45],[3883,49,20],[3883,58,40],[3884,2,19],[3884,3,17],[3884,12,19],[3884,19,27],[3884,21,16],[3884,22,25],[3884,34,59],[3884,37,23],[3884,38,38],[3884,41,63],[3884,55,35],[3884,63,24],[3885,1,82],[3885,4,123],[3885,9,184],[3885,25,118],[3885,51,18],[3886,5,51],[3886,10,18],[3886,15,12],[3886,19,17],[3886,33,63],[3886,37,19],[3886,50,19],[3886,62,12],[3887,2,31],[3887,27,56],[3887,28,75],[3887,29,30],[3887,34,17],[3887,35,42],[3887,36,48],[3887,46,28],[3887,49,31],[3887,53,62],[3887,56,12],[3887,57,41],[3887,59,22],[3888,5,13],[3888,13,20],[3888,14,21],[3888,21,27],[3888,33,55],[3888,35,12],[3888,51,59],[3888,52,23],[3888,54,30],[3889,13,18],[3889,14,15],[3889,19,18],[3889,26,15],[3889,31,23],[3889,32,35],[3889,33,16],[3889,35,13],[3889,36,30],[3889,38,24],[3889,41,33],[3889,44,50],[3889,46,26],[3889,62,21],[3889,63,20],[3889,64,27],[3890,28,115],[3890,43,219],[3890,44,44],[3890,56,83],[3890,57,63],[3891,7,18],[3891,19,25],[3891,27,18],[3891,33,16],[3891,34,53],[3891,43,23],[3891,44,12],[3891,46,35],[3891,60,59],[3891,62,12],[3892,2,24],[3892,3,19],[3892,8,46],[3892,9,33],[3892,10,15],[3892,13,28],[3892,23,38],[3892,25,14],[3892,45,19],[3892,49,72],[3892,59,26],[3892,62,18],[3893,40,327],[3893,52,63],[3894,7,52],[3894,11,39],[3894,13,42],[3894,20,39],[3894,23,91],[3894,38,68],[3894,45,69],[3895,2,38],[3895,10,35],[3895,17,32],[3895,19,38],[3895,33,11],[3895,35,19],[3895,37,90],[3895,44,26],[3895,51,27],[3896,0,11],[3896,2,36],[3896,13,34],[3896,14,14],[3896,18,22],[3896,22,38],[3896,23,13],[3896,25,16],[3896,28,49],[3896,45,69],[3896,51,14],[3896,58,43],[3897,26,52],[3897,27,25],[3897,28,48],[3897,29,13],[3897,34,45],[3897,51,25],[3897,53,27],[3897,56,66],[3897,59,16],[3897,61,16],[3897,63,11],[3898,26,30],[3898,31,46],[3898,44,39],[3898,50,33],[3898,51,26],[3898,57,55],[3898,61,48],[3898,64,26],[3899,12,26],[3899,17,29],[3899,26,73],[3899,33,39],[3899,36,30],[3899,37,43],[3899,54,26],[3899,61,13],[3899,63,22],[3900,0,16],[3900,7,56],[3900,16,33],[3900,21,16],[3900,23,33],[3900,33,29],[3900,34,51],[3900,36,24],[3900,39,24],[3900,47,63],[3900,61,20],[3901,3,18],[3901,19,24],[3901,20,24],[3901,22,190],[3901,38,37],[3901,42,19],[3901,45,17],[3901,58,76],[3902,33,14],[3902,47,24],[3903,0,13],[3903,22,12],[3903,44,16],[3903,55,12],[3904,3,11],[3904,8,16],[3904,12,28],[3904,14,20],[3904,19,31],[3904,21,39],[3904,23,17],[3904,27,11],[3904,28,32],[3904,35,26],[3904,41,53],[3904,49,23],[3904,50,16],[3904,54,26],[3904,59,18],[3905,27,219],[3905,30,119],[3905,55,146],[3906,3,11],[3906,43,22],[3906,44,46],[3906,51,74],[3906,64,35],[3907,26,13],[3907,28,35],[3907,29,13],[3907,42,26],[3907,50,16],[3907,56,14],[3907,61,34],[3907,62,30],[3908,0,24],[3908,2,15],[3908,10,30],[3908,17,12],[3908,20,27],[3908,21,24],[3908,28,24],[3908,30,29],[3908,32,22],[3908,34,18],[3908,36,36],[3908,37,38],[3908,43,54],[3908,44,20],[3908,50,43],[3908,53,41],[3908,63,21],[3908,64,43],[3909,6,31],[3909,7,19],[3909,8,63],[3909,15,12],[3909,16,27],[3909,19,38],[3909,20,20],[3909,23,16],[3909,34,27],[3909,36,15],[3909,37,17],[3909,42,44],[3909,45,40],[3909,49,47],[3909,58,15],[3909,59,24],[3909,62,15],[3909,63,30],[3910,3,13],[3910,5,36],[3910,6,30],[3910,8,23],[3910,13,16],[3910,15,21],[3910,16,22],[3910,17,11],[3910,21,22],[3910,26,29],[3910,32,19],[3910,49,18],[3910,51,51],[3910,52,26],[3910,54,44],[3910,55,22],[3911,12,17],[3911,14,31],[3911,34,46],[3911,38,44],[3911,41,16],[3911,43,16],[3911,46,44],[3911,51,17],[3911,52,40],[3911,59,22],[3912,54,401],[3913,0,15],[3913,3,15],[3913,6,45],[3913,7,11],[3913,11,11],[3913,21,18],[3913,23,20],[3913,33,21],[3913,36,29],[3913,38,23],[3913,39,22],[3913,44,48],[3913,49,18],[3913,51,52],[3913,63,29],[3914,2,21],[3914,5,33],[3914,14,13],[3914,27,29],[3914,33,21],[3914,53,15],[3914,54,20],[3914,63,39],[3915,3,62],[3915,7,28],[3915,8,37],[3915,13,26],[3915,24,18],[3915,30,25],[3915,58,113],[3916,2,17],[3916,3,49],[3916,6,58],[3916,9,12],[3916,26,33],[3916,28,36],[3916,42,26],[3916,43,14],[3916,45,29],[3916,50,72],[3916,51,30],[3916,62,17],[3917,3,14],[3917,15,13],[3917,16,22],[3917,23,29],[3917,28,12],[3917,34,52],[3917,35,16],[3917,36,14],[3917,37,31],[3917,39,12],[3917,41,18],[3917,50,40],[3917,51,28],[3917,54,17],[3917,61,21],[3917,62,21],[3917,63,52],[3917,64,15],[3918,54,520],[3919,29,16],[3920,0,22],[3920,10,32],[3920,19,57],[3920,30,15],[3920,32,18],[3920,34,23],[3920,35,100],[3920,37,74],[3920,51,17],[3920,60,43],[3921,23,23],[3921,28,26],[3921,41,36],[3921,43,30],[3921,45,32],[3921,54,22],[3921,58,18],[3921,60,113],[3921,64,18],[3922,7,27],[3922,8,11],[3922,20,18],[3922,27,24],[3922,32,16],[3922,34,33],[3922,36,17],[3922,43,22],[3922,44,14],[3922,61,20],[3922,62,55],[3923,16,519],[3924,26,31],[3924,27,27],[3924,29,56],[3924,32,82],[3924,35,11],[3924,38,22],[3924,51,31],[3924,53,19],[3924,56,27],[3924,57,65],[3924,61,56],[3924,62,40],[3924,64,38],[3925,3,33],[3925,20,29],[3925,21,23],[3925,22,142],[3925,47,24],[3925,48,21],[3926,27,24],[3926,31,31],[3927,16,15],[3927,52,20],[3927,60,118],[3928,28,13],[3928,60,157],[3929,12,11],[3929,42,23],[3930,7,46],[3930,8,35],[3930,12,18],[3930,16,20],[3930,19,21],[3930,21,21],[3930,22,19],[3930,45,65],[3930,47,50],[3930,49,27],[3930,50,19],[3930,51,34],[3931,6,18],[3931,15,13],[3931,17,22],[3931,22,11],[3931,30,13],[3931,35,47],[3931,37,17],[3931,39,21],[3931,53,12],[3932,3,12],[3932,15,12],[3932,24,23],[3932,27,47],[3932,43,16],[3932,52,101],[3932,55,49],[3932,60,114],[3933,6,39],[3933,14,36],[3933,28,19],[3933,29,26],[3933,35,18],[3933,36,51],[3933,37,117],[3933,39,37],[3933,51,36],[3933,52,21],[3933,55,29],[3933,59,21],[3934,0,21],[3934,11,29],[3934,19,19],[3934,34,19],[3934,41,27],[3934,43,41],[3934,46,18],[3934,51,20],[3934,52,33],[3934,54,41],[3934,58,11],[3934,59,20],[3935,21,17],[3935,29,18],[3935,32,54],[3935,33,80],[3935,34,47],[3935,41,63],[3935,50,12],[3935,55,17],[3935,59,33],[3935,62,16],[3936,5,13],[3936,21,26],[3936,27,44],[3936,28,11],[3936,30,13],[3936,32,16],[3936,34,53],[3936,36,12],[3936,41,15],[3936,51,11],[3936,60,41],[3936,64,16],[3937,0,11],[3937,10,11],[3937,11,24],[3937,13,12],[3937,16,22],[3937,20,17],[3937,27,28],[3937,28,32],[3937,33,36],[3937,34,34],[3937,35,11],[3937,39,24],[3937,49,23],[3937,55,11],[3937,61,23],[3937,63,36],[3938,10,12],[3938,16,57],[3938,19,46],[3938,23,24],[3938,24,19],[3938,36,18],[3938,39,18],[3938,41,49],[3938,45,21],[3938,46,25],[3938,47,11],[3938,54,11],[3939,0,27],[3939,12,11],[3939,13,47],[3939,14,40],[3939,15,14],[3939,16,76],[3939,20,14],[3940,2,21],[3940,3,22],[3940,12,26],[3940,13,11],[3940,19,20],[3940,21,16],[3940,23,32],[3940,32,36],[3940,41,16],[3940,42,104],[3940,44,27],[3940,45,32],[3940,46,15],[3940,54,22],[3941,2,20],[3941,13,26],[3941,24,11],[3941,30,25],[3941,32,25],[3941,33,11],[3941,41,23],[3941,47,81],[3941,50,58],[3941,60,64],[3942,8,12],[3942,23,18],[3942,26,11],[3942,27,22],[3942,32,35],[3942,42,20],[3942,43,25],[3942,45,18],[3942,49,13],[3942,50,29],[3942,61,51],[3942,63,28],[3943,28,12],[3943,31,107],[3943,36,40],[3943,37,22],[3943,43,110],[3943,50,26],[3943,53,31],[3943,54,33],[3943,61,14],[3943,62,22],[3943,64,34],[3944,9,17],[3944,39,48],[3944,40,184],[3944,63,52],[3945,58,514],[3946,40,396],[3947,5,376],[3948,16,20],[3948,22,20],[3948,42,102],[3949,60,34],[3950,3,71],[3950,6,28],[3950,28,90],[3950,37,89],[3951,39,105],[3952,0,12],[3952,2,16],[3952,3,22],[3952,9,11],[3952,12,27],[3952,21,16],[3952,26,15],[3952,31,47],[3952,42,25],[3952,43,16],[3952,47,40],[3952,49,11],[3952,50,45],[3952,53,16],[3952,57,19],[3952,64,18],[3953,0,104],[3953,3,20],[3953,6,29],[3953,7,33],[3953,8,41],[3953,15,11],[3953,21,12],[3953,23,23],[3953,49,16],[3954,29,25],[3955,5,50],[3955,14,19],[3955,17,17],[3955,27,36],[3955,30,65],[3955,31,43],[3955,33,50],[3955,35,14],[3955,36,14],[3955,46,30],[3955,54,26],[3955,55,26],[3955,59,19],[3955,62,19],[3955,63,18],[3956,3,37],[3956,6,25],[3956,8,31],[3956,9,17],[3956,11,12],[3956,12,24],[3956,13,37],[3956,20,11],[3956,23,25],[3956,38,16],[3956,39,14],[3956,42,17],[3956,45,35],[3956,49,37],[3956,53,19],[3956,56,18],[3957,52,296],[3958,3,28],[3958,14,19],[3958,21,23],[3958,43,24],[3958,51,74],[3958,63,126],[3959,26,63],[3959,27,58],[3959,29,31],[3959,54,23],[3959,59,80],[3959,63,52],[3960,26,55],[3960,30,61],[3960,33,40],[3960,35,50],[3960,36,30],[3960,39,24],[3960,41,60],[3961,7,21],[3961,10,11],[3961,20,12],[3961,23,17],[3961,30,36],[3961,31,46],[3961,32,16],[3961,33,69],[3961,34,17],[3961,37,19],[3961,39,24],[3961,55,19],[3961,62,28],[3962,7,283],[3962,13,81],[3962,20,17],[3962,22,60],[3962,36,13],[3962,53,58],[3963,3,12],[3963,21,12],[3963,22,17],[3963,41,14],[3964,39,121],[3965,11,12],[3966,26,37],[3966,27,22],[3966,28,21],[3966,29,37],[3966,34,14],[3966,36,44],[3966,37,14],[3966,51,23],[3966,56,45],[3966,59,52],[3966,61,42],[3966,62,17],[3967,3,16],[3967,21,36],[3967,30,32],[3967,38,25],[3967,44,40],[3967,47,52],[3967,63,231],[3968,5,28],[3968,19,16],[3968,24,15],[3968,26,21],[3968,32,41],[3968,44,25],[3968,51,49],[3969,7,40],[3969,10,34],[3969,33,39],[3969,46,23],[3969,51,30],[3969,56,73],[3969,59,28],[3969,60,89],[3970,11,15],[3970,21,43],[3970,29,38],[3970,39,56],[3970,47,54],[3970,49,16],[3970,62,51],[3971,14,24],[3971,27,20],[3971,30,19],[3971,46,410],[3972,51,16],[3973,44,28],[3973,54,14],[3973,60,93],[3974,0,49],[3974,5,39],[3974,6,14],[3974,8,13],[3974,10,11],[3974,11,23],[3974,14,24],[3974,16,27],[3974,24,12],[3974,34,57],[3974,39,11],[3974,45,43],[3974,49,14],[3974,55,21],[3974,58,12],[3974,59,29],[3975,1,11],[3975,11,15],[3975,23,23],[3975,45,21],[3975,50,25],[3976,52,17],[3976,60,22],[3976,63,11],[3977,19,16],[3977,27,16],[3977,32,38],[3977,34,35],[3977,39,15],[3977,41,14],[3977,43,49],[3977,44,24],[3977,51,51],[3977,53,58],[3977,57,47],[3977,59,23],[3977,60,42],[3977,64,58],[3978,27,30],[3978,32,50],[3978,33,26],[3978,36,23],[3978,41,36],[3978,59,36],[3978,61,47],[3979,3,26],[3979,7,13],[3979,11,28],[3979,21,16],[3979,41,21],[3979,56,19],[3979,57,21],[3979,58,53],[3979,59,20],[3980,38,19],[3980,42,24],[3980,45,15],[3980,49,25],[3980,59,18],[3981,2,16],[3981,3,41],[3981,5,31],[3981,7,18],[3981,12,55],[3981,22,19],[3981,23,43],[3981,26,16],[3981,32,40],[3981,33,37],[3981,37,21],[3981,39,12],[3981,41,49],[3981,54,20],[3982,9,140],[3982,16,23],[3982,20,72],[3982,47,25],[3983,38,35],[3983,45,21],[3983,58,41],[3984,39,40],[3984,43,14],[3984,53,22],[3984,56,22],[3984,60,27],[3984,61,31],[3985,9,12],[3985,19,24],[3985,20,24],[3985,32,17],[3985,33,44],[3985,34,34],[3985,37,48],[3985,45,22],[3985,53,60],[3985,58,29],[3985,61,17],[3985,63,57],[3985,64,39],[3986,19,20],[3986,27,26],[3986,28,49],[3986,33,30],[3986,34,56],[3986,36,18],[3986,39,23],[3986,43,43],[3986,50,15],[3986,55,17],[3986,59,45],[3986,62,12],[3987,8,27],[3987,11,12],[3987,13,21],[3987,16,11],[3987,19,24],[3987,21,17],[3987,27,30],[3987,30,29],[3987,33,67],[3987,37,34],[3987,41,31],[3987,44,40],[3988,1,49],[3988,4,19],[3988,7,36],[3988,8,30],[3988,11,34],[3988,13,21],[3988,20,58],[3988,22,79],[3989,23,62],[3989,26,193],[3990,5,111],[3990,50,22],[3990,52,56],[3990,56,19],[3990,57,37],[3991,6,29],[3991,10,74],[3991,37,48],[3991,39,67],[3991,59,57],[3991,63,66],[3992,0,298],[3992,9,14],[3992,11,42],[3992,20,97],[3992,24,11],[3992,38,29],[3993,5,16],[3993,10,23],[3993,11,16],[3993,22,15],[3993,24,21],[3993,30,22],[3993,33,11],[3993,42,29],[3993,45,23],[3993,57,43],[3994,0,15],[3994,2,15],[3994,6,21],[3994,10,35],[3994,11,15],[3994,14,23],[3994,15,17],[3994,20,15],[3994,32,19],[3994,33,21],[3994,37,37],[3994,43,19],[3994,45,21],[3995,63,21],[3996,12,86],[3996,36,11],[3996,63,136],[3997,63,467],[3998,14,27],[3998,19,11],[3998,33,16],[3998,34,32],[3998,37,14],[3998,41,47],[3998,46,18],[3998,54,19],[3998,55,34],[3999,19,25],[3999,26,13],[3999,27,29],[3999,28,60],[3999,32,44],[3999,54,16],[3999,57,29],[3999,63,106],[3999,64,16],[4000,2,17],[4000,6,18],[4000,19,25],[4000,31,66],[4000,34,12],[4000,35,17],[4000,36,13],[4000,37,28],[4000,38,39],[4000,52,17],[4000,54,15],[4000,56,35],[4000,59,19],[4000,61,44],[4000,62,16],[4000,64,16],[4001,26,35],[4001,28,47],[4001,31,57],[4001,32,24],[4001,36,11],[4001,44,45],[4001,50,119],[4001,56,14],[4001,57,22],[4001,62,13],[4002,26,17],[4002,28,24],[4002,35,29],[4002,41,11],[4002,51,25],[4002,57,29],[4003,21,54],[4003,26,73],[4003,28,82],[4003,37,21],[4003,44,26],[4003,50,46],[4003,56,42],[4003,57,54],[4003,62,51],[4003,64,56],[4004,3,17],[4004,5,21],[4004,7,13],[4004,8,13],[4004,12,35],[4004,21,25],[4004,28,16],[4004,29,20],[4004,32,14],[4004,42,19],[4004,44,30],[4004,45,22],[4004,46,18],[4004,49,17],[4004,51,32],[4004,53,11],[4004,56,21],[4005,2,62],[4005,15,61],[4005,17,38],[4005,20,14],[4005,23,26],[4005,34,28],[4005,35,11],[4005,53,40],[4005,58,35],[4005,64,39],[4006,63,24],[4007,0,26],[4007,3,14],[4007,5,13],[4007,6,11],[4007,7,14],[4007,20,12],[4007,26,34],[4007,27,44],[4007,38,67],[4007,45,16],[4007,47,12],[4007,48,12],[4007,53,32],[4007,54,55],[4007,56,15],[4007,63,36],[4008,8,14],[4008,14,13],[4008,19,22],[4008,27,25],[4008,38,30],[4008,47,20],[4009,12,24],[4009,52,23],[4009,60,51],[4010,45,22],[4010,64,11],[4011,7,16],[4011,12,19],[4011,14,21],[4011,19,38],[4011,21,43],[4011,23,43],[4011,26,22],[4011,32,15],[4011,34,46],[4011,38,25],[4011,52,30],[4011,62,21],[4012,6,38],[4012,9,42],[4012,21,15],[4012,24,34],[4012,42,24],[4012,45,18],[4012,49,38],[4013,18,24],[4013,24,97],[4013,43,42],[4013,58,340],[4014,29,276],[4015,7,11],[4015,13,12],[4015,28,17],[4015,54,13],[4015,58,52],[4016,0,26],[4016,3,55],[4016,5,16],[4016,10,18],[4016,13,32],[4016,15,27],[4016,16,47],[4016,20,37],[4016,21,35],[4016,41,20],[4016,42,24],[4016,43,13],[4016,45,78],[4017,4,22],[4017,22,133],[4017,25,21],[4017,43,30],[4017,50,29],[4017,51,26],[4018,2,16],[4018,4,13],[4018,13,28],[4018,21,20],[4018,23,15],[4018,44,31],[4018,47,38],[4018,51,35],[4018,58,31],[4018,60,108],[4019,6,18],[4019,23,13],[4019,42,34],[4019,47,21],[4020,6,15],[4020,13,19],[4020,21,22],[4020,23,19],[4020,42,29],[4020,44,20],[4020,46,31],[4020,56,11],[4020,58,23],[4020,64,20],[4021,23,39],[4021,58,20],[4022,6,12],[4023,0,12],[4023,2,25],[4023,26,23],[4023,28,41],[4023,32,58],[4023,34,39],[4023,36,23],[4023,50,16],[4023,51,14],[4023,53,56],[4023,56,48],[4023,61,16],[4023,64,25],[4024,6,18],[4024,22,16],[4024,27,38],[4024,49,34],[4024,60,200],[4025,29,21],[4025,38,26],[4025,50,17],[4025,58,14],[4025,59,215],[4025,62,38],[4025,63,66],[4026,5,120],[4026,19,44],[4026,30,85],[4026,32,13],[4026,33,57],[4026,34,56],[4026,38,20],[4026,41,44],[4026,46,14],[4027,0,21],[4027,1,23],[4027,3,36],[4027,4,18],[4027,6,26],[4027,11,31],[4027,12,29],[4027,20,20],[4027,22,251],[4027,45,14],[4027,47,14],[4028,60,60],[4029,12,26],[4029,23,23],[4029,27,11],[4029,32,16],[4029,42,26],[4029,44,25],[4029,45,44],[4029,47,49],[4029,49,24],[4029,51,31],[4029,56,67],[4029,57,18],[4029,61,17],[4029,64,16],[4030,12,25],[4030,14,16],[4030,17,15],[4030,23,38],[4030,31,32],[4030,33,25],[4030,53,52],[4030,55,22],[4031,21,47],[4031,28,33],[4031,31,106],[4031,34,38],[4031,41,219],[4031,43,15],[4031,51,14],[4031,61,29],[4032,3,29],[4032,7,17],[4032,11,16],[4032,21,18],[4032,23,36],[4032,28,11],[4032,29,27],[4032,45,34],[4032,51,14],[4032,52,20],[4032,56,32],[4032,58,32],[4032,61,19],[4032,62,21],[4033,7,22],[4033,12,20],[4033,19,13],[4033,21,27],[4033,31,79],[4033,33,16],[4033,41,18],[4033,44,16],[4033,60,45],[4034,5,31],[4034,9,35],[4034,10,30],[4034,31,99],[4034,32,22],[4034,34,25],[4034,39,16],[4034,43,27],[4034,44,27],[4034,46,36],[4034,51,25],[4034,53,50],[4034,57,27],[4034,62,19],[4035,40,194],[4036,6,20],[4036,23,74],[4036,26,32],[4036,42,55],[4036,58,43],[4036,64,15],[4037,30,11],[4037,34,31],[4037,35,21],[4037,43,30],[4037,44,67],[4037,60,63],[4038,8,32],[4038,12,17],[4038,14,22],[4038,19,17],[4038,21,46],[4038,32,61],[4038,34,43],[4038,35,22],[4038,46,20],[4038,60,53],[4039,2,23],[4039,8,23],[4039,12,21],[4039,17,19],[4039,19,20],[4039,31,11],[4039,33,25],[4039,46,21],[4039,47,37],[4039,49,24],[4039,61,22],[4040,40,110],[4041,5,89],[4041,7,13],[4041,10,11],[4041,13,30],[4041,15,21],[4041,35,12],[4041,37,13],[4041,38,22],[4041,39,12],[4041,41,25],[4041,51,30],[4041,59,17],[4042,43,11],[4043,13,11],[4043,16,11],[4043,19,33],[4043,22,12],[4043,26,15],[4043,36,26],[4043,41,14],[4043,42,12],[4043,45,24],[4043,46,35],[4043,51,28],[4043,56,24],[4043,61,12],[4044,2,15],[4044,8,11],[4044,11,35],[4044,14,36],[4044,23,17],[4044,28,24],[4044,32,82],[4044,43,27],[4044,51,49],[4044,59,16],[4044,62,20],[4045,13,34],[4045,15,25],[4045,19,19],[4045,30,38],[4045,37,26],[4045,42,49],[4045,50,15],[4045,52,42],[4045,64,28],[4046,30,89],[4046,33,201],[4046,46,33],[4046,52,66],[4047,39,41],[4047,48,140],[4047,52,98],[4047,63,79],[4048,26,85],[4048,28,82],[4048,44,27],[4048,50,34],[4048,57,48],[4049,11,51],[4049,20,33],[4049,33,36],[4049,40,30],[4050,26,37],[4050,28,31],[4050,44,67],[4050,50,156],[4050,51,26],[4050,56,54],[4050,61,27],[4050,62,65],[4051,0,55],[4051,3,20],[4051,7,158],[4051,9,17],[4051,21,14],[4051,23,32],[4051,38,78],[4052,14,18],[4052,15,18],[4052,30,26],[4052,32,28],[4052,34,42],[4052,36,22],[4052,44,23],[4052,50,61],[4052,51,22],[4052,52,27],[4052,61,41],[4052,62,49],[4052,63,31],[4053,2,37],[4053,12,42],[4053,23,48],[4053,26,72],[4053,51,23],[4053,63,101],[4054,26,58],[4054,27,15],[4054,29,35],[4054,32,32],[4054,34,17],[4054,38,38],[4054,42,16],[4054,55,21],[4054,57,30],[4054,63,76],[4055,7,41],[4055,14,34],[4055,33,25],[4055,42,41],[4055,51,34],[4055,53,17],[4055,61,96],[4056,5,31],[4056,13,17],[4056,38,21],[4056,58,65],[4056,60,95],[4057,3,12],[4057,23,19],[4057,32,33],[4057,37,28],[4057,43,28],[4057,53,21],[4057,56,45],[4057,59,69],[4057,63,36],[4058,27,26],[4058,39,14],[4059,14,23],[4059,19,42],[4059,27,32],[4059,34,14],[4059,52,24],[4060,6,20],[4060,15,25],[4060,16,25],[4060,22,36],[4060,27,29],[4060,33,47],[4060,42,65],[4061,8,40],[4061,12,38],[4061,18,13],[4061,19,19],[4061,21,17],[4061,26,18],[4061,30,37],[4061,32,22],[4061,38,16],[4061,41,31],[4061,42,19],[4061,45,36],[4062,1,186],[4063,6,21],[4063,8,20],[4063,13,16],[4063,16,12],[4063,21,16],[4063,28,32],[4063,32,48],[4063,37,12],[4063,43,12],[4063,47,22],[4063,50,26],[4063,51,33],[4063,53,23],[4063,62,14],[4064,21,31],[4064,26,27],[4064,28,15],[4064,46,18],[4064,50,73],[4064,54,65],[4064,56,28],[4064,61,58],[4064,63,54],[4065,2,16],[4065,8,11],[4065,12,31],[4065,13,20],[4065,20,32],[4065,23,47],[4065,27,23],[4065,33,19],[4065,34,27],[4065,43,17],[4065,46,36],[4065,58,23],[4065,62,30],[4066,20,42],[4067,11,50],[4067,12,19],[4067,13,48],[4067,23,25],[4067,24,36],[4067,45,15],[4067,46,38],[4067,51,13],[4067,56,13],[4067,58,99],[4068,5,13],[4069,5,58],[4069,14,15],[4069,19,23],[4069,31,41],[4069,32,17],[4069,34,31],[4069,37,25],[4069,41,24],[4069,43,12],[4069,46,24],[4069,52,28],[4069,54,70],[4069,62,16],[4069,64,13],[4070,23,37],[4070,28,20],[4070,30,15],[4070,36,17],[4070,41,22],[4070,43,72],[4070,45,33],[4070,47,15],[4070,51,26],[4070,56,18],[4070,62,16],[4070,63,11],[4070,64,23],[4071,39,74],[4071,40,188],[4071,61,41],[4072,7,28],[4072,13,16],[4072,32,29],[4072,34,43],[4072,41,15],[4072,54,28],[4072,64,39],[4073,2,11],[4073,3,25],[4073,6,19],[4073,8,23],[4073,12,11],[4073,27,12],[4073,41,28],[4073,42,67],[4073,44,35],[4073,45,33],[4073,56,35],[4074,3,18],[4074,9,23],[4074,14,27],[4074,30,18],[4074,34,94],[4074,42,27],[4074,45,32],[4074,46,23],[4074,47,16],[4074,63,17],[4075,2,13],[4075,5,193],[4075,9,13],[4075,23,14],[4075,26,18],[4075,43,22],[4075,44,14],[4075,51,39],[4075,57,53],[4076,26,24],[4076,35,27],[4076,37,30],[4076,43,11],[4076,44,46],[4076,50,23],[4076,51,24],[4076,55,26],[4076,63,83],[4077,40,136],[4078,44,13],[4079,26,25],[4079,27,25],[4079,28,31],[4079,29,66],[4079,36,19],[4079,56,38],[4079,57,46],[4079,59,15],[4079,62,16],[4079,63,32],[4079,64,20],[4080,3,13],[4080,28,55],[4080,31,120],[4080,36,28],[4080,44,58],[4080,56,19],[4080,57,25],[4080,62,19],[4080,64,82],[4081,22,52],[4082,46,457],[4082,63,38],[4083,0,14],[4083,14,21],[4083,23,23],[4083,30,30],[4083,38,19],[4083,42,34],[4083,56,37],[4083,59,30],[4083,61,13],[4084,5,48],[4084,30,34],[4084,33,66],[4084,34,21],[4084,41,36],[4084,50,14],[4084,54,26],[4085,2,14],[4085,6,12],[4085,8,13],[4085,9,16],[4085,15,21],[4085,16,31],[4085,23,22],[4085,24,23],[4085,33,23],[4085,47,50],[4085,63,40],[4086,48,364],[4086,60,39],[4087,8,42],[4087,31,67],[4087,32,51],[4087,33,56],[4087,34,35],[4087,37,67],[4088,11,21],[4088,12,52],[4088,15,26],[4088,42,21],[4088,45,14],[4088,64,42],[4089,27,21],[4090,16,11],[4091,39,59],[4091,48,104],[4091,63,89],[4092,0,13],[4092,10,16],[4092,14,17],[4092,33,31],[4092,34,16],[4092,43,19],[4092,47,18],[4092,49,22],[4092,58,26],[4093,0,51],[4093,2,38],[4093,7,14],[4093,12,68],[4093,15,60],[4093,16,36],[4093,20,43],[4093,22,73],[4093,27,12],[4093,38,20],[4093,47,49],[4094,14,14],[4094,27,18],[4094,28,14],[4094,33,36],[4094,36,16],[4094,37,11],[4094,39,20],[4094,41,13],[4094,43,26],[4094,57,27],[4094,59,38],[4094,61,18],[4094,63,69],[4094,64,15],[4095,7,21],[4095,21,21],[4095,28,13],[4095,34,29],[4095,43,15],[4095,44,34],[4095,51,12],[4095,53,55],[4095,57,29],[4095,64,16],[4096,0,23],[4096,5,16],[4096,7,11],[4096,21,34],[4096,26,14],[4096,32,18],[4096,33,17],[4096,34,12],[4096,37,28],[4096,39,11],[4096,43,13],[4096,53,34],[4096,54,18],[4096,63,26],[4097,63,12],[4098,8,16],[4098,22,31],[4099,23,17],[4100,26,17],[4100,27,21],[4100,28,33],[4100,29,39],[4100,31,34],[4100,35,19],[4100,36,31],[4100,39,12],[4100,41,14],[4100,44,24],[4100,50,41],[4100,59,31],[4100,63,58],[4100,64,65],[4101,56,12],[4102,0,19],[4102,6,30],[4102,9,20],[4102,10,138],[4102,15,15],[4102,33,31],[4102,36,20],[4102,37,21],[4102,38,13],[4102,44,17],[4102,54,29],[4103,0,35],[4104,6,17],[4104,20,20],[4104,28,11],[4104,50,46],[4105,3,30],[4105,26,84],[4105,32,47],[4105,50,52],[4105,54,57],[4105,57,79],[4105,63,19],[4105,64,36],[4106,3,43],[4106,5,14],[4106,7,32],[4106,8,29],[4106,10,23],[4106,18,26],[4106,22,34],[4106,53,44],[4106,57,29],[4106,62,16],[4107,28,39],[4107,44,15],[4107,46,14],[4107,50,20],[4107,53,45],[4107,54,24],[4107,56,19],[4107,57,21],[4107,59,26],[4107,61,17],[4107,64,21],[4108,28,72],[4108,30,18],[4108,43,47],[4108,46,31],[4108,51,17],[4108,57,117],[4108,59,15],[4108,62,36],[4108,64,73],[4109,0,19],[4109,19,26],[4109,22,38],[4109,29,60],[4109,47,26],[4110,0,18],[4110,3,25],[4110,7,21],[4110,10,13],[4110,12,12],[4110,13,25],[4110,14,13],[4110,16,14],[4110,19,12],[4110,24,11],[4110,30,11],[4110,32,17],[4110,41,12],[4110,46,11],[4110,51,19],[4110,59,19],[4110,60,14],[4110,63,12],[4111,2,90],[4111,13,61],[4111,27,67],[4111,33,70],[4111,53,69],[4111,54,27],[4111,55,15],[4112,31,28],[4112,34,31],[4112,36,134],[4112,44,23],[4112,58,44],[4112,59,18],[4113,29,22],[4113,60,306],[4113,64,14],[4114,0,14],[4114,6,68],[4114,9,20],[4114,11,18],[4114,23,46],[4114,42,12],[4114,45,31],[4114,50,39],[4114,52,93],[4114,62,43],[4115,3,12],[4115,12,42],[4115,13,38],[4115,14,23],[4115,19,22],[4115,22,15],[4115,32,37],[4115,34,50],[4115,45,21],[4115,47,22],[4115,49,14],[4115,56,16],[4116,0,20],[4116,11,105],[4116,33,189],[4117,31,33],[4117,32,12],[4117,39,12],[4117,41,54],[4117,43,28],[4117,45,17],[4117,51,29],[4117,56,16],[4117,64,26],[4118,60,490],[4119,1,315],[4119,18,175],[4120,1,34],[4120,3,41],[4120,4,49],[4120,6,60],[4120,11,69],[4120,22,86],[4120,36,69],[4120,39,38],[4121,26,27],[4121,27,60],[4121,35,59],[4121,36,41],[4121,63,50],[4122,1,18],[4122,6,15],[4122,9,13],[4122,11,18],[4122,13,15],[4122,18,15],[4122,21,27],[4122,22,13],[4122,23,28],[4122,24,16],[4122,27,23],[4122,30,25],[4122,37,32],[4122,41,17],[4122,42,14],[4122,44,24],[4122,47,12],[4122,50,14],[4122,52,19],[4123,7,23],[4123,8,30],[4123,17,25],[4123,22,26],[4123,30,16],[4123,42,23],[4123,45,33],[4123,54,34],[4124,8,17],[4124,19,14],[4124,26,18],[4124,34,36],[4124,41,14],[4124,43,19],[4124,46,26],[4124,58,22],[4125,58,14],[4126,28,24],[4126,31,66],[4126,32,11],[4126,49,23],[4126,50,35],[4126,51,14],[4126,53,59],[4126,56,19],[4126,57,17],[4126,61,22],[4126,64,12],[4127,5,12],[4127,26,37],[4127,27,30],[4127,28,16],[4127,31,17],[4127,32,25],[4127,50,27],[4127,51,50],[4127,53,27],[4127,54,15],[4127,56,14],[4128,7,13],[4128,12,22],[4128,14,22],[4128,16,27],[4128,19,15],[4128,27,15],[4128,32,13],[4128,41,15],[4128,43,18],[4128,46,37],[4128,47,15],[4128,51,12],[4128,54,20],[4128,61,17],[4129,5,114],[4130,2,135],[4130,8,77],[4130,13,69],[4130,23,17],[4130,25,16],[4130,34,19],[4131,16,76],[4131,22,18],[4131,23,22],[4131,24,25],[4131,32,42],[4131,38,41],[4131,45,19],[4131,47,20],[4132,40,16],[4132,42,19],[4132,44,19],[4132,52,55],[4132,64,364],[4133,48,428],[4133,60,16],[4134,3,23],[4134,12,18],[4134,16,14],[4134,28,21],[4134,33,37],[4134,39,16],[4134,42,27],[4134,44,76],[4134,47,20],[4134,51,47],[4135,5,29],[4135,15,14],[4135,27,106],[4135,28,44],[4135,32,28],[4135,41,19],[4136,12,16],[4136,19,12],[4136,21,20],[4136,47,48],[4136,57,34],[4136,60,105],[4136,64,16],[4137,0,18],[4137,2,32],[4137,7,31],[4137,9,23],[4137,12,24],[4137,13,15],[4137,15,70],[4137,20,73],[4137,21,16],[4137,23,14],[4137,38,50],[4137,47,30],[4138,8,11],[4138,11,76],[4138,19,13],[4138,37,30],[4138,44,23],[4138,46,15],[4138,55,17],[4138,56,20],[4138,64,15],[4139,7,24],[4139,8,12],[4139,9,15],[4139,21,52],[4139,22,32],[4139,42,65],[4139,46,31],[4139,52,52],[4139,63,67],[4140,0,44],[4140,26,36],[4140,27,53],[4140,28,28],[4140,33,59],[4140,36,14],[4140,40,14],[4140,54,49],[4140,57,29],[4140,59,32],[4140,61,14],[4140,62,11],[4141,8,21],[4141,33,34],[4141,36,16],[4141,58,70],[4142,30,421],[4142,46,16],[4142,61,28],[4143,22,91],[4143,32,52],[4144,0,23],[4144,2,14],[4144,3,17],[4144,11,11],[4144,13,23],[4144,15,18],[4144,23,49],[4144,31,44],[4144,33,20],[4144,36,18],[4144,39,32],[4144,41,32],[4144,45,13],[4144,53,32],[4144,54,14],[4144,56,24],[4144,59,12],[4144,61,15],[4145,2,11],[4145,6,44],[4145,37,52],[4145,53,24],[4145,59,14],[4146,2,14],[4146,3,19],[4146,8,16],[4146,13,14],[4146,21,13],[4146,26,16],[4146,37,21],[4146,39,14],[4146,43,18],[4146,47,18],[4146,49,15],[4146,53,19],[4146,58,29],[4147,15,144],[4147,17,18],[4147,22,194],[4148,19,42],[4148,26,119],[4148,29,21],[4148,34,35],[4148,35,26],[4148,36,26],[4148,46,13],[4148,50,19],[4148,59,77],[4148,62,39],[4148,63,30],[4148,64,38],[4149,3,25],[4149,12,20],[4149,23,12],[4149,32,13],[4149,41,36],[4149,43,31],[4149,49,15],[4149,52,68],[4149,53,39],[4149,54,23],[4149,55,16],[4149,56,20],[4149,63,20],[4150,6,37],[4150,11,17],[4150,12,11],[4150,15,27],[4150,19,40],[4150,23,36],[4150,27,51],[4150,33,27],[4150,36,12],[4150,41,21],[4150,45,55],[4150,46,20],[4150,47,35],[4151,0,33],[4151,26,32],[4151,33,99],[4151,35,33],[4151,36,22],[4151,37,37],[4151,44,14],[4151,59,86],[4151,62,16],[4152,39,36],[4152,48,219],[4152,51,35],[4152,59,68],[4153,40,51],[4153,52,124],[4153,63,16],[4154,3,15],[4154,6,13],[4154,9,18],[4154,18,13],[4154,38,15],[4154,42,28],[4154,48,27],[4154,51,27],[4154,54,19],[4154,58,128],[4155,0,43],[4156,35,92],[4157,5,26],[4157,19,21],[4157,30,39],[4157,33,15],[4157,45,11],[4157,54,39],[4157,59,29],[4158,51,15],[4158,54,102],[4158,63,117],[4159,14,15],[4159,23,21],[4159,26,26],[4159,28,59],[4159,29,27],[4159,31,25],[4159,34,23],[4159,43,19],[4159,47,21],[4159,50,25],[4159,51,17],[4159,57,18],[4159,61,43],[4159,62,23],[4159,63,11],[4159,64,35],[4160,54,25],[4161,12,122],[4161,21,294],[4161,23,53],[4161,41,13],[4162,6,15],[4162,19,37],[4162,27,26],[4162,28,43],[4162,30,27],[4162,32,41],[4162,43,18],[4162,47,34],[4162,51,32],[4162,62,67],[4163,2,31],[4163,3,63],[4163,17,74],[4163,47,72],[4163,51,74],[4163,56,32],[4163,60,89],[4164,63,39],[4165,6,12],[4165,8,51],[4165,16,36],[4165,20,14],[4165,39,34],[4165,41,58],[4166,29,23],[4166,41,36],[4166,52,16],[4166,54,77],[4166,56,30],[4166,58,33],[4166,63,25],[4166,64,18],[4167,2,12],[4167,20,18],[4167,52,39],[4167,59,15],[4167,60,92],[4167,63,56],[4168,13,38],[4168,29,34],[4168,31,82],[4168,43,41],[4168,50,47],[4168,61,32],[4168,63,11],[4168,64,29],[4169,14,16],[4169,42,111],[4169,45,61],[4169,47,292],[4170,2,25],[4170,12,30],[4170,13,18],[4170,17,11],[4170,32,57],[4170,42,11],[4170,43,23],[4170,45,16],[4170,47,43],[4170,51,20],[4170,54,49],[4170,56,28],[4171,30,31],[4171,58,45],[4171,59,14],[4171,60,39],[4171,63,18],[4172,0,20],[4173,5,59],[4173,32,25],[4173,57,144],[4173,63,86],[4174,14,13],[4174,21,15],[4174,26,14],[4174,33,75],[4174,34,25],[4174,37,47],[4174,38,38],[4174,43,40],[4174,46,19],[4174,51,13],[4174,57,47],[4174,59,22],[4174,61,14],[4175,4,107],[4175,9,79],[4175,17,60],[4175,18,106],[4176,63,12],[4177,60,73],[4178,41,58],[4178,63,26],[4179,0,21],[4179,3,13],[4179,7,20],[4179,15,13],[4179,19,28],[4179,26,49],[4179,28,20],[4179,34,21],[4179,47,34],[4179,50,21],[4180,14,33],[4180,41,60],[4180,42,33],[4180,46,264],[4180,54,35],[4180,56,17],[4181,26,63],[4181,36,39],[4181,43,42],[4181,53,49],[4181,56,51],[4181,57,70],[4181,59,51],[4182,5,52],[4182,6,20],[4182,7,43],[4182,52,143],[4182,55,32],[4183,0,20],[4183,2,15],[4183,3,28],[4183,6,39],[4183,27,40],[4183,54,65],[4184,4,33],[4184,18,40],[4184,19,20],[4184,21,21],[4184,25,29],[4184,54,26],[4185,0,49],[4185,26,15],[4185,31,23],[4185,32,25],[4185,35,19],[4185,41,21],[4185,44,15],[4185,59,104],[4185,61,16],[4185,62,19],[4185,63,66],[4186,23,30],[4186,47,53],[4186,58,34],[4186,63,63],[4187,26,27],[4187,28,52],[4187,32,34],[4187,43,39],[4187,44,69],[4187,50,38],[4187,56,79],[4187,57,33],[4188,3,14],[4188,4,16],[4188,5,67],[4188,22,62],[4188,30,25],[4188,54,16],[4189,7,40],[4189,8,14],[4189,15,18],[4189,16,57],[4189,21,70],[4189,47,26],[4190,5,17],[4190,26,79],[4190,27,76],[4190,29,30],[4190,31,23],[4190,36,26],[4190,50,16],[4190,56,32],[4190,57,55],[4190,59,56],[4190,62,15],[4191,3,17],[4191,14,29],[4191,16,14],[4191,34,27],[4191,36,23],[4191,43,52],[4191,54,19],[4191,64,22],[4192,0,38],[4192,8,13],[4192,19,47],[4192,43,53],[4192,50,73],[4192,60,72],[4193,39,106],[4193,55,275],[4194,32,41],[4195,3,54],[4195,9,35],[4195,12,49],[4195,19,19],[4195,22,30],[4195,24,25],[4195,34,21],[4195,36,42],[4195,40,14],[4195,43,35],[4195,44,18],[4195,62,11],[4196,7,35],[4196,11,40],[4196,13,21],[4196,21,13],[4196,23,20],[4196,34,13],[4196,38,25],[4196,49,12],[4196,51,45],[4196,64,13],[4197,1,60],[4197,4,53],[4197,11,67],[4197,16,17],[4197,17,23],[4197,18,69],[4197,24,14],[4197,25,85],[4197,32,17],[4197,42,11],[4198,2,27],[4198,8,23],[4198,9,28],[4198,12,37],[4198,16,16],[4198,23,17],[4198,35,13],[4198,38,16],[4199,2,63],[4199,10,47],[4199,28,44],[4199,51,71],[4200,26,39],[4200,28,67],[4200,34,41],[4200,43,44],[4200,44,31],[4200,50,66],[4200,53,18],[4200,56,44],[4200,57,45],[4200,61,26],[4200,62,26],[4201,54,27],[4202,28,91],[4202,32,115],[4202,50,78],[4202,64,101],[4203,11,36],[4203,38,95],[4204,3,24],[4204,6,21],[4204,15,23],[4204,16,66],[4204,21,50],[4204,24,14],[4204,38,43],[4204,41,47],[4204,42,25],[4204,44,19],[4204,47,33],[4204,49,19],[4204,53,12],[4204,56,17],[4205,5,74],[4205,15,21],[4205,19,18],[4205,22,18],[4205,26,30],[4205,27,26],[4205,28,38],[4205,36,25],[4205,37,31],[4205,39,35],[4205,41,26],[4205,50,22],[4205,54,48],[4205,61,12],[4206,9,29],[4206,15,35],[4206,16,44],[4206,21,43],[4206,23,21],[4206,26,25],[4206,29,30],[4206,43,61],[4206,46,19],[4206,51,25],[4206,53,29],[4206,58,33],[4206,62,41],[4206,64,26],[4207,0,11],[4207,3,147],[4207,6,39],[4207,7,12],[4207,8,28],[4207,13,30],[4207,49,49],[4207,58,12],[4208,7,32],[4208,12,21],[4208,16,15],[4208,19,41],[4208,33,23],[4208,34,21],[4208,41,42],[4208,43,11],[4208,46,22],[4208,47,16],[4208,52,28],[4208,53,40],[4208,54,27],[4208,62,19],[4209,28,16],[4209,32,114],[4209,38,18],[4209,44,16],[4209,50,33],[4209,51,35],[4209,53,80],[4209,59,15],[4209,61,17],[4209,64,21],[4210,3,18],[4210,7,33],[4210,8,14],[4210,12,12],[4210,17,15],[4210,22,37],[4210,39,25],[4210,42,13],[4210,43,17],[4210,44,11],[4210,45,16],[4210,47,22],[4210,49,11],[4210,58,48],[4210,64,34],[4211,14,25],[4211,19,50],[4211,30,16],[4211,33,48],[4211,35,19],[4211,41,109],[4211,62,22],[4212,7,22],[4212,12,42],[4212,16,28],[4212,21,29],[4212,23,39],[4212,24,13],[4212,28,11],[4212,42,19],[4212,47,36],[4213,5,39],[4213,12,24],[4213,29,29],[4213,31,21],[4213,32,20],[4213,33,42],[4213,38,20],[4213,41,43],[4213,43,40],[4213,50,34],[4213,59,29],[4213,62,23],[4214,3,16],[4214,16,22],[4214,19,15],[4214,37,11],[4214,43,13],[4214,45,20],[4214,47,17],[4215,12,29],[4215,16,14],[4215,32,83],[4215,42,29],[4215,46,17],[4215,47,31],[4215,53,40],[4215,54,41],[4215,56,22],[4215,61,13],[4215,62,16],[4216,14,20],[4216,34,31],[4216,63,12],[4217,2,46],[4217,13,13],[4217,16,26],[4217,20,15],[4217,27,17],[4217,29,24],[4217,36,17],[4217,37,13],[4217,39,23],[4217,44,14],[4217,45,24],[4217,51,31],[4217,53,48],[4217,58,56],[4217,62,38],[4218,29,12],[4218,32,19],[4218,43,18],[4218,44,39],[4218,46,11],[4218,50,47],[4218,51,27],[4218,54,32],[4218,57,19],[4218,59,20],[4218,61,32],[4218,62,16],[4218,63,20],[4218,64,17],[4219,8,39],[4219,12,12],[4219,29,12],[4219,34,26],[4219,47,67],[4219,49,19],[4219,51,13],[4219,58,57],[4220,6,17],[4220,14,11],[4220,15,22],[4220,21,23],[4220,22,21],[4220,27,11],[4220,28,12],[4220,41,15],[4220,47,20],[4220,49,12],[4220,53,14],[4221,5,32],[4221,27,14],[4221,30,12],[4221,33,20],[4221,35,57],[4221,37,98],[4221,53,13],[4221,63,39],[4222,0,12],[4222,2,15],[4222,6,33],[4222,7,18],[4222,8,13],[4222,12,15],[4222,16,15],[4222,21,12],[4222,22,27],[4222,41,25],[4222,42,12],[4222,43,18],[4222,49,28],[4222,54,37],[4222,58,31],[4223,32,275],[4224,8,131],[4224,9,22],[4224,10,168],[4224,31,59],[4224,42,19],[4224,59,12],[4225,2,74],[4225,20,32],[4225,21,96],[4225,40,53],[4225,47,54],[4225,52,51],[4226,3,24],[4226,26,15],[4226,28,30],[4226,29,16],[4226,32,19],[4226,38,33],[4226,41,33],[4226,43,16],[4226,44,11],[4226,47,17],[4226,56,27],[4226,61,13],[4226,64,15],[4227,0,36],[4227,12,18],[4227,13,23],[4227,16,16],[4227,26,28],[4227,27,17],[4227,29,28],[4227,36,18],[4227,41,24],[4227,43,38],[4227,47,18],[4227,52,16],[4227,56,29],[4227,61,32],[4227,62,32],[4227,64,28],[4228,5,69],[4228,6,14],[4228,15,18],[4228,17,22],[4228,22,15],[4228,37,29],[4228,38,47],[4228,47,18],[4228,51,31],[4228,61,53],[4229,16,22],[4229,23,17],[4229,29,35],[4229,31,18],[4229,33,12],[4229,35,23],[4229,37,46],[4229,43,20],[4229,48,17],[4229,52,52],[4230,3,14],[4230,7,15],[4230,16,63],[4230,19,20],[4230,22,11],[4230,23,16],[4230,28,11],[4230,32,14],[4230,38,35],[4230,41,45],[4230,47,50],[4231,37,59],[4231,52,122],[4231,63,174],[4232,19,24],[4232,20,20],[4232,22,24],[4232,31,75],[4232,32,35],[4232,33,44],[4232,34,61],[4232,39,12],[4232,43,36],[4232,55,11],[4232,59,26],[4232,60,53],[4232,62,33],[4232,64,15],[4233,5,469],[4234,11,20],[4234,20,43],[4234,22,152],[4234,24,12],[4234,25,19],[4234,39,67],[4234,52,58],[4234,63,15],[4235,3,29],[4235,6,16],[4235,23,17],[4235,29,22],[4235,42,46],[4235,57,14],[4236,9,16],[4236,40,26],[4236,48,224],[4236,60,110],[4237,26,21],[4237,32,16],[4237,33,26],[4237,42,11],[4237,43,18],[4237,45,16],[4237,46,14],[4237,47,11],[4237,51,23],[4237,54,14],[4237,56,26],[4237,57,31],[4237,59,16],[4238,2,17],[4238,5,55],[4238,32,88],[4238,52,87],[4238,55,58],[4238,63,119],[4239,21,17],[4239,22,34],[4239,33,64],[4239,37,23],[4239,41,73],[4239,46,28],[4239,55,12],[4239,61,16],[4240,2,15],[4240,11,11],[4240,13,13],[4240,15,16],[4240,23,27],[4240,42,21],[4240,45,20],[4241,20,31],[4241,33,43],[4241,34,48],[4241,36,53],[4241,38,14],[4241,46,66],[4241,55,24],[4241,56,42],[4242,39,32],[4242,40,37],[4242,48,171],[4242,63,78],[4243,5,57],[4243,26,15],[4243,28,17],[4243,43,31],[4243,51,31],[4243,57,75],[4243,59,56],[4243,61,12],[4243,63,52],[4244,8,17],[4244,15,114],[4244,21,11],[4244,28,12],[4244,34,17],[4244,39,32],[4244,42,19],[4244,43,12],[4244,44,18],[4244,50,12],[4244,51,12],[4244,61,16],[4244,62,19],[4245,22,56],[4245,43,38],[4245,45,25],[4245,58,31],[4246,9,18],[4246,30,12],[4247,30,32],[4247,55,38],[4247,56,99],[4247,57,35],[4247,59,24],[4247,61,25],[4248,6,34],[4248,19,18],[4248,28,28],[4248,41,68],[4248,43,56],[4248,46,13],[4248,54,22],[4248,56,55],[4249,6,43],[4249,13,21],[4249,14,31],[4249,19,26],[4249,23,16],[4249,28,15],[4249,30,33],[4249,38,34],[4249,41,49],[4249,52,46],[4249,53,31],[4249,64,11],[4250,6,14],[4250,7,20],[4250,8,31],[4250,16,55],[4250,19,22],[4250,21,22],[4250,34,25],[4250,41,30],[4250,47,46],[4250,50,38],[4250,62,21],[4250,63,29],[4251,3,16],[4251,8,14],[4251,33,32],[4251,45,26],[4251,57,79],[4252,11,61],[4252,29,20],[4252,33,56],[4253,0,19],[4253,3,12],[4253,5,16],[4253,7,12],[4253,8,16],[4253,11,16],[4253,12,15],[4253,21,18],[4253,23,14],[4253,32,21],[4253,42,37],[4253,44,25],[4253,45,39],[4253,51,14],[4253,64,38],[4254,37,17],[4254,43,53],[4255,14,32],[4255,32,46],[4255,33,69],[4255,34,39],[4255,35,19],[4255,43,24],[4255,46,16],[4255,52,37],[4255,59,35],[4255,63,29],[4256,21,60],[4256,30,12],[4256,47,46],[4256,49,32],[4257,2,36],[4257,32,11],[4257,33,20],[4257,38,29],[4257,46,34],[4257,54,72],[4257,58,23],[4257,60,96],[4258,12,53],[4258,25,11],[4258,54,401],[4259,5,84],[4259,40,20],[4260,2,17],[4261,5,465],[4262,21,18],[4262,42,19],[4262,43,15],[4262,58,70],[4263,2,11],[4263,45,11],[4264,39,16],[4264,40,82],[4264,48,41],[4264,52,24],[4265,0,14],[4265,6,33],[4265,10,242],[4265,20,18],[4265,33,35],[4265,39,32],[4266,2,23],[4266,8,52],[4266,11,26],[4266,12,15],[4266,32,16],[4266,42,36],[4266,45,25],[4266,47,24],[4266,53,13],[4266,55,21],[4266,64,15],[4267,45,402],[4267,50,31],[4268,13,52],[4268,47,222],[4268,49,189],[4269,19,65],[4269,28,12],[4269,33,17],[4269,34,40],[4269,60,32],[4269,62,23],[4269,63,23],[4269,64,18],[4270,0,22],[4270,19,23],[4270,23,17],[4270,27,19],[4270,39,45],[4270,42,37],[4270,45,30],[4270,54,20],[4270,59,25],[4271,2,17],[4271,29,51],[4271,32,44],[4271,56,48],[4271,61,51],[4271,62,44],[4272,3,33],[4272,20,29],[4272,27,29],[4272,31,54],[4272,32,31],[4272,39,20],[4272,46,16],[4272,56,23],[4272,61,42],[4272,63,26],[4273,8,29],[4273,42,64],[4273,45,25],[4274,2,23],[4274,6,33],[4274,7,18],[4274,16,19],[4274,35,29],[4274,53,11],[4274,54,22],[4274,58,55],[4274,63,48],[4275,26,12],[4275,28,76],[4275,32,31],[4275,34,21],[4275,43,24],[4275,50,83],[4275,53,30],[4275,56,49],[4275,57,22],[4275,61,16],[4276,21,16],[4276,41,29],[4276,42,132],[4276,56,24],[4276,59,71],[4276,61,21],[4277,46,359],[4277,55,22],[4277,56,45],[4278,28,40],[4278,29,11],[4278,31,79],[4278,32,38],[4278,34,14],[4278,38,23],[4278,42,12],[4278,47,15],[4278,51,25],[4278,53,48],[4278,57,27],[4278,61,34],[4279,52,251],[4280,31,35],[4280,34,55],[4280,44,36],[4280,45,26],[4280,51,50],[4280,54,132],[4280,58,27],[4281,0,12],[4281,2,24],[4281,3,32],[4281,6,58],[4281,7,36],[4281,8,61],[4281,11,13],[4281,14,46],[4281,16,14],[4281,21,70],[4281,43,14],[4281,47,23],[4281,49,23],[4282,2,14],[4282,3,11],[4282,6,26],[4282,10,15],[4282,19,26],[4282,27,21],[4282,28,41],[4282,37,24],[4282,41,20],[4282,53,17],[4282,62,23],[4282,64,24],[4283,6,14],[4283,8,32],[4283,12,14],[4283,23,36],[4283,27,22],[4283,30,25],[4283,32,47],[4283,45,46],[4283,51,29],[4283,58,20],[4283,59,20],[4284,2,11],[4284,11,17],[4284,12,26],[4284,13,17],[4284,15,19],[4284,20,64],[4284,21,22],[4284,22,36],[4284,38,75],[4284,45,18],[4284,58,36],[4285,39,13],[4285,50,17],[4286,0,20],[4286,2,11],[4286,12,44],[4286,15,69],[4286,16,59],[4286,35,32],[4286,38,43],[4286,43,15],[4286,57,36],[4286,58,25],[4286,62,33],[4287,32,23],[4287,46,16],[4287,47,22],[4287,50,36],[4287,54,92],[4287,56,37],[4287,61,26],[4288,55,19],[4288,58,20],[4288,59,80],[4288,60,32],[4288,63,16],[4289,0,17],[4289,9,28],[4289,13,28],[4289,23,17],[4289,26,28],[4289,29,27],[4289,32,24],[4289,34,16],[4289,36,20],[4289,42,19],[4289,43,15],[4289,50,31],[4289,62,32],[4289,63,14],[4290,1,90],[4290,4,59],[4290,10,50],[4290,15,88],[4290,17,62],[4291,7,27],[4291,10,18],[4291,27,14],[4291,48,12],[4291,49,23],[4291,53,17],[4291,64,14],[4292,3,35],[4292,6,17],[4292,26,62],[4292,27,67],[4292,28,31],[4292,29,48],[4292,51,36],[4292,56,44],[4292,57,27],[4292,63,33],[4292,64,20],[4293,0,13],[4293,15,27],[4293,22,37],[4293,31,42],[4293,35,11],[4293,37,12],[4293,38,11],[4293,47,60],[4293,57,43],[4294,14,14],[4294,20,16],[4294,27,19],[4294,30,16],[4294,33,53],[4294,37,26],[4294,39,12],[4294,43,14],[4294,44,12],[4294,46,24],[4294,56,30],[4294,61,23],[4294,63,25],[4295,32,15],[4295,33,46],[4295,35,50],[4295,37,16],[4295,41,23],[4295,44,18],[4295,46,20],[4295,52,13],[4295,54,28],[4295,55,20],[4295,56,24],[4295,57,60],[4295,58,12],[4296,5,104],[4296,26,76],[4296,27,38],[4296,33,25],[4296,35,56],[4296,36,42],[4296,37,102],[4297,54,14],[4298,34,46],[4298,41,92],[4298,52,66],[4298,59,18],[4299,50,38],[4299,54,35],[4300,14,91],[4300,29,34],[4301,7,25],[4301,12,13],[4301,21,11],[4301,33,17],[4301,38,27],[4301,41,20],[4301,45,45],[4301,47,11],[4301,50,18],[4301,58,25],[4302,2,19],[4302,14,18],[4302,42,16],[4303,8,22],[4303,12,14],[4303,15,23],[4303,16,15],[4303,23,29],[4303,28,25],[4303,34,46],[4303,43,16],[4303,47,28],[4303,49,32],[4303,62,11],[4304,40,168],[4304,63,14],[4305,5,14],[4306,0,21],[4306,4,15],[4306,7,58],[4306,8,15],[4306,10,28],[4306,14,14],[4306,15,13],[4306,16,17],[4306,18,15],[4306,21,24],[4306,22,31],[4306,42,17],[4306,45,18],[4306,47,23],[4306,56,19],[4307,6,14],[4307,54,29],[4308,0,65],[4308,2,29],[4308,4,23],[4308,11,20],[4308,14,58],[4308,31,30],[4308,43,40],[4308,52,22],[4308,61,15],[4309,33,53],[4309,34,36],[4309,36,54],[4309,51,57],[4309,53,59],[4309,57,31],[4310,2,25],[4310,4,19],[4310,7,23],[4310,8,21],[4310,11,17],[4310,12,34],[4310,15,20],[4310,16,18],[4310,22,21],[4310,24,21],[4310,34,27],[4310,38,18],[4310,47,21],[4311,3,104],[4311,21,26],[4311,35,12],[4311,53,28],[4311,55,101],[4311,60,101],[4311,63,18],[4312,20,21],[4312,35,12],[4312,53,27],[4312,57,45],[4312,64,15],[4313,32,29],[4313,43,22],[4313,44,52],[4313,57,23],[4313,64,36],[4314,1,95],[4314,4,58],[4314,9,13],[4314,16,11],[4314,20,21],[4314,24,38],[4314,25,20],[4314,27,20],[4314,45,17],[4315,2,15],[4315,6,17],[4315,13,41],[4315,24,22],[4315,32,17],[4315,44,12],[4315,45,56],[4315,56,13],[4315,58,37],[4315,60,41],[4315,61,56],[4315,62,43],[4316,11,22],[4316,13,25],[4316,22,25],[4316,30,11],[4316,32,13],[4316,42,34],[4316,44,15],[4316,45,12],[4316,54,28],[4316,55,11],[4316,56,11],[4316,58,19],[4316,59,35],[4317,2,17],[4317,10,47],[4317,15,23],[4317,20,17],[4317,23,57],[4317,42,11],[4317,56,75],[4318,22,12],[4318,43,32],[4318,45,46],[4318,49,38],[4318,56,51],[4318,57,52],[4318,59,15],[4318,62,34],[4318,64,37],[4319,29,274],[4320,0,45],[4320,2,48],[4320,3,36],[4320,6,78],[4320,16,39],[4320,23,29],[4320,45,35],[4320,49,36],[4320,56,28],[4320,62,18],[4320,64,19],[4321,2,26],[4321,8,27],[4321,12,15],[4321,15,12],[4321,19,30],[4321,21,33],[4321,22,21],[4321,26,14],[4321,32,27],[4321,33,16],[4321,34,14],[4321,37,25],[4321,38,18],[4321,44,19],[4321,47,26],[4321,50,17],[4321,53,28],[4321,59,39],[4322,0,21],[4322,6,95],[4322,15,18],[4322,20,50],[4322,24,94],[4322,50,11],[4322,51,54],[4323,11,33],[4323,20,13],[4323,22,65],[4323,25,12],[4323,27,11],[4323,29,178],[4323,45,11],[4324,2,27],[4324,7,59],[4324,11,31],[4324,12,21],[4324,13,43],[4324,15,14],[4324,21,12],[4324,24,31],[4324,38,44],[4324,45,11],[4324,49,13],[4325,10,27],[4325,16,26],[4325,19,27],[4325,43,34],[4325,47,30],[4325,58,23],[4325,64,18],[4326,8,53],[4326,26,66],[4326,27,82],[4326,28,43],[4326,32,54],[4326,33,25],[4326,43,15],[4326,50,22],[4326,56,39],[4326,63,29],[4327,2,91],[4327,7,30],[4327,11,16],[4327,13,45],[4327,14,63],[4327,19,24],[4327,20,11],[4327,22,15],[4327,45,13],[4327,46,42],[4327,56,18],[4327,62,11],[4328,26,113],[4328,27,207],[4328,63,32],[4329,39,107],[4329,61,44],[4329,63,45],[4330,0,15],[4330,2,14],[4330,3,14],[4330,6,55],[4330,12,19],[4330,20,12],[4330,23,20],[4330,34,18],[4330,42,22],[4331,63,454],[4332,34,29],[4332,46,35],[4332,47,17],[4332,56,20],[4332,60,100],[4333,7,14],[4333,10,25],[4333,15,27],[4333,17,24],[4333,20,20],[4333,21,17],[4333,24,38],[4333,37,21],[4333,42,13],[4333,45,28],[4333,47,21],[4333,54,26],[4333,57,33],[4334,22,70],[4334,41,35],[4334,44,30],[4334,46,184],[4334,51,102],[4335,8,30],[4335,29,13],[4335,32,46],[4335,40,12],[4335,42,59],[4335,44,37],[4335,60,31],[4336,0,13],[4336,22,11],[4336,32,29],[4336,33,15],[4336,37,18],[4336,41,26],[4336,43,27],[4336,51,24],[4336,54,13],[4336,59,108],[4337,0,68],[4337,3,36],[4337,6,27],[4337,8,11],[4337,9,17],[4337,28,19],[4337,29,16],[4337,32,52],[4337,38,22],[4337,42,20],[4337,45,18],[4337,49,31],[4337,50,23],[4337,56,47],[4338,0,15],[4338,5,43],[4338,19,89],[4338,30,42],[4338,39,47],[4338,44,24],[4338,52,38],[4338,59,73],[4339,23,22],[4339,41,19],[4339,53,25],[4340,9,11],[4340,15,16],[4340,32,14],[4340,36,14],[4340,45,18],[4340,50,169],[4340,51,91],[4340,57,52],[4340,62,39],[4341,5,30],[4342,2,32],[4342,7,24],[4342,10,33],[4342,14,12],[4342,33,19],[4342,42,12],[4342,54,45],[4342,57,44],[4342,64,28],[4343,29,29],[4343,47,16],[4343,50,15],[4343,51,40],[4343,61,31],[4343,62,14],[4343,64,25],[4344,1,42],[4344,11,56],[4344,20,88],[4344,22,20],[4344,23,19],[4344,58,27],[4345,5,29],[4345,8,13],[4345,12,15],[4345,26,16],[4345,27,13],[4345,38,16],[4345,39,28],[4345,45,13],[4345,51,22],[4345,54,16],[4345,59,24],[4345,63,35],[4346,0,28],[4346,2,13],[4346,7,17],[4346,10,16],[4346,11,13],[4346,12,14],[4346,15,11],[4346,17,15],[4346,19,14],[4346,20,18],[4346,24,16],[4346,32,25],[4346,42,20],[4346,45,14],[4346,46,22],[4346,47,38],[4346,50,11],[4346,51,11],[4347,14,23],[4347,16,26],[4347,19,54],[4347,34,36],[4347,46,13],[4348,7,55],[4348,19,15],[4348,43,57],[4348,54,235],[4348,64,44],[4349,38,11],[4350,52,100],[4351,1,12],[4351,2,31],[4351,7,20],[4351,9,19],[4351,11,26],[4351,13,16],[4351,15,17],[4351,20,21],[4351,22,32],[4351,24,16],[4351,25,21],[4351,27,37],[4351,28,15],[4351,36,19],[4351,43,22],[4351,44,16],[4351,47,24],[4351,51,11],[4351,54,21],[4351,61,16],[4351,62,21],[4352,2,14],[4352,11,11],[4352,18,27],[4352,35,36],[4352,37,58],[4352,41,26],[4352,47,33],[4352,51,19],[4352,53,43],[4352,55,15],[4353,55,43],[4354,2,40],[4354,32,28],[4354,41,25],[4354,62,51],[4355,28,12],[4355,31,92],[4355,33,15],[4355,39,45],[4355,44,11],[4355,50,36],[4355,51,57],[4355,53,74],[4355,59,12],[4355,62,37],[4355,64,16],[4356,2,23],[4356,12,17],[4356,20,11],[4357,5,371],[4358,4,20],[4358,7,24],[4358,8,22],[4358,21,24],[4358,22,24],[4358,28,31],[4358,38,160],[4358,46,50],[4358,47,24],[4358,53,23],[4359,0,23],[4359,7,14],[4359,26,28],[4359,32,27],[4359,34,23],[4359,37,28],[4359,41,40],[4359,46,19],[4359,51,15],[4359,53,35],[4359,59,16],[4359,61,32],[4359,62,54],[4360,5,67],[4360,7,15],[4360,42,23],[4360,43,15],[4360,52,72],[4360,58,71],[4360,61,17],[4361,13,21],[4361,16,24],[4361,32,56],[4361,42,38],[4361,51,29],[4362,12,15],[4362,22,11],[4362,34,17],[4362,41,28],[4362,42,20],[4362,55,25],[4362,57,12],[4363,6,97],[4363,7,37],[4363,38,66],[4364,2,36],[4364,12,14],[4364,16,21],[4364,19,39],[4364,21,19],[4364,28,28],[4364,42,54],[4364,43,36],[4364,47,53],[4365,5,34],[4365,59,338],[4366,39,351],[4366,58,69],[4367,27,31],[4367,53,19],[4368,5,78],[4368,8,56],[4369,7,18],[4369,12,15],[4369,45,23],[4370,13,21],[4370,20,17],[4370,27,20],[4370,28,17],[4370,29,12],[4370,32,79],[4370,39,17],[4370,40,14],[4370,44,27],[4370,53,42],[4370,57,13],[4370,63,39],[4370,64,32],[4371,32,18],[4371,33,21],[4371,43,21],[4372,28,26],[4372,33,23],[4372,34,16],[4372,35,20],[4372,37,40],[4372,43,60],[4372,46,32],[4372,52,51],[4372,60,49],[4373,11,21],[4373,16,24],[4373,19,29],[4373,21,14],[4373,29,29],[4373,34,65],[4373,38,24],[4373,41,78],[4373,53,18],[4373,61,11],[4374,2,26],[4374,5,159],[4374,7,82],[4374,11,16],[4374,13,25],[4374,22,19],[4374,24,11],[4374,42,49],[4374,45,27],[4375,51,447],[4376,5,35],[4376,19,33],[4376,27,14],[4376,30,43],[4376,39,34],[4376,41,161],[4377,11,107],[4377,48,211],[4378,6,14],[4378,7,32],[4378,11,12],[4378,13,14],[4378,15,13],[4378,23,33],[4378,33,15],[4378,37,13],[4378,38,29],[4378,45,22],[4378,47,36],[4378,49,31],[4379,14,229],[4380,13,12],[4380,23,11],[4380,26,11],[4380,28,31],[4380,32,26],[4380,44,20],[4380,45,26],[4380,50,23],[4380,51,38],[4380,53,36],[4380,57,13],[4380,58,100],[4380,61,12],[4380,62,29],[4380,64,22],[4381,26,51],[4381,52,13],[4382,26,11],[4382,33,13],[4382,41,49],[4382,56,39],[4383,1,155],[4383,9,292],[4384,5,124],[4385,4,15],[4385,12,16],[4385,14,23],[4385,21,23],[4385,22,11],[4385,42,24],[4385,47,27],[4385,54,41],[4385,55,26],[4385,64,39],[4386,7,13],[4386,21,15],[4386,29,27],[4386,36,31],[4386,50,31],[4386,57,27],[4386,61,27],[4386,63,32],[4387,3,28],[4387,7,24],[4387,13,33],[4387,23,31],[4387,26,23],[4387,47,13],[4387,49,17],[4387,61,13],[4387,64,64],[4388,2,12],[4388,11,12],[4388,12,43],[4388,13,18],[4388,15,13],[4388,20,13],[4388,21,35],[4388,26,11],[4388,30,11],[4388,31,67],[4388,38,17],[4388,41,22],[4388,43,13],[4388,52,44],[4388,62,11],[4388,63,14],[4388,64,14],[4389,0,84],[4389,3,18],[4389,7,16],[4389,8,20],[4389,10,17],[4389,21,13],[4389,38,20],[4389,41,12],[4389,45,24],[4389,47,67],[4389,49,26],[4390,0,23],[4390,2,21],[4390,9,25],[4390,11,30],[4390,20,43],[4390,23,29],[4390,37,16],[4390,38,24],[4390,39,13],[4390,40,34],[4390,59,19],[4390,61,22],[4391,6,19],[4391,12,56],[4391,15,26],[4391,42,22],[4391,45,36],[4391,49,19],[4391,56,86],[4391,57,47],[4392,2,17],[4392,12,11],[4392,19,16],[4392,21,27],[4392,23,19],[4392,31,25],[4392,54,47],[4392,56,52],[4392,60,32],[4393,5,34],[4393,8,24],[4393,12,20],[4393,33,24],[4393,37,18],[4393,38,12],[4393,45,20],[4393,54,43],[4394,3,47],[4394,12,18],[4394,16,16],[4394,21,13],[4394,23,48],[4394,26,25],[4394,34,12],[4394,47,75],[4394,49,14],[4394,56,39],[4395,19,18],[4395,26,23],[4395,28,18],[4395,32,37],[4395,39,30],[4395,46,14],[4395,64,15],[4396,2,208],[4396,42,84],[4397,26,28],[4397,27,40],[4397,28,22],[4397,29,12],[4397,35,16],[4397,41,14],[4397,44,22],[4397,50,38],[4397,59,43],[4397,62,17],[4397,63,41],[4398,48,445],[4399,45,21],[4399,63,26],[4400,40,168],[4401,6,17],[4401,7,16],[4401,10,11],[4401,16,35],[4401,23,17],[4401,33,14],[4401,38,34],[4401,42,18],[4401,44,17],[4401,59,23],[4402,4,146],[4402,18,72],[4402,24,74],[4402,25,78],[4403,35,443],[4404,3,13],[4404,6,25],[4404,13,20],[4404,16,20],[4404,21,19],[4404,26,16],[4404,30,14],[4404,33,30],[4404,34,17],[4404,38,14],[4404,41,12],[4404,47,13],[4404,51,14],[4404,55,28],[4405,20,23],[4405,43,22],[4405,61,26],[4406,8,18],[4406,39,37],[4406,45,19],[4406,47,54],[4406,59,14],[4407,2,29],[4407,8,39],[4407,10,23],[4407,12,38],[4407,14,44],[4407,15,12],[4407,16,57],[4407,42,48],[4407,47,76],[4407,49,36],[4407,58,40],[4408,2,41],[4408,5,16],[4408,14,13],[4408,22,142],[4408,38,61],[4408,52,21],[4409,6,21],[4409,10,12],[4409,28,16],[4409,32,38],[4409,34,27],[4409,37,25],[4409,41,23],[4409,46,67],[4409,53,17],[4409,55,16],[4409,56,45],[4409,59,20],[4410,0,35],[4410,32,30],[4410,34,33],[4410,52,46],[4410,63,21],[4411,3,143],[4411,8,150],[4411,45,148],[4412,0,45],[4412,3,17],[4412,27,127],[4412,33,56],[4412,39,37],[4412,54,69],[4413,9,30],[4413,13,26],[4413,23,85],[4413,45,11],[4413,53,34],[4413,54,45],[4413,57,23],[4413,61,19],[4413,64,28],[4414,17,15],[4414,30,24],[4414,33,180],[4414,34,132],[4415,27,69],[4415,29,55],[4415,31,51],[4415,39,41],[4415,44,27],[4415,53,57],[4415,57,32],[4416,26,52],[4416,28,61],[4416,39,26],[4416,43,27],[4416,57,80],[4416,59,48],[4417,0,16],[4417,3,16],[4417,5,32],[4417,10,12],[4417,15,22],[4417,23,14],[4417,50,35],[4417,54,14],[4418,5,42],[4418,25,23],[4418,28,72],[4418,46,36],[4418,51,50],[4419,23,15],[4419,47,31],[4419,60,59],[4420,26,11],[4420,61,22],[4421,7,50],[4421,8,49],[4421,13,38],[4421,45,29],[4421,51,70],[4421,61,33],[4422,41,414],[4422,46,13],[4422,47,14],[4423,16,41],[4423,23,18],[4423,31,48],[4423,33,104],[4423,34,31],[4423,38,24],[4423,39,32],[4423,49,16],[4424,39,55],[4425,10,27],[4425,25,26],[4426,14,250],[4427,28,41],[4427,32,58],[4427,42,49],[4427,53,68],[4427,56,44],[4427,64,89],[4428,3,41],[4428,7,23],[4428,11,77],[4428,13,53],[4428,38,162],[4428,45,16],[4428,49,16],[4428,58,15],[4429,14,59],[4429,15,16],[4429,21,13],[4430,26,42],[4430,28,52],[4430,29,20],[4430,32,56],[4430,43,19],[4430,49,14],[4430,51,78],[4430,57,52],[4430,61,21],[4431,19,27],[4431,27,31],[4431,34,43],[4431,41,23],[4431,43,13],[4431,47,55],[4432,58,15],[4433,0,78],[4433,29,14],[4433,38,118],[4433,54,50],[4433,58,98],[4433,64,82],[4434,2,33],[4434,12,15],[4434,14,20],[4434,19,21],[4434,21,23],[4434,64,48],[4435,15,64],[4435,16,92],[4435,24,60],[4436,19,15],[4436,32,12],[4436,35,21],[4436,37,12],[4436,50,24],[4436,57,43],[4436,61,14],[4436,63,11],[4437,0,15],[4437,2,13],[4437,11,20],[4437,16,35],[4437,21,28],[4437,41,14],[4437,47,34],[4437,49,23],[4437,58,41],[4438,3,17],[4438,21,17],[4438,23,18],[4438,27,27],[4438,28,34],[4438,34,33],[4438,36,15],[4438,43,46],[4438,57,18],[4438,59,19],[4438,62,55],[4439,9,13],[4439,12,13],[4439,21,14],[4439,22,252],[4440,5,41],[4440,8,16],[4440,21,16],[4440,22,19],[4440,45,34],[4440,46,32],[4440,47,12],[4440,53,19],[4440,54,13],[4440,59,57],[4440,63,40],[4441,1,16],[4441,7,34],[4441,20,38],[4441,22,69],[4441,63,32],[4442,5,52],[4442,52,11],[4442,54,218],[4442,55,40],[4442,63,45],[4443,6,20],[4443,7,41],[4443,8,28],[4443,21,49],[4443,23,32],[4443,24,19],[4443,42,39],[4443,47,58],[4443,49,59],[4444,0,38],[4444,3,22],[4444,20,31],[4444,23,21],[4444,58,40],[4445,11,187],[4445,33,100],[4445,45,44],[4445,59,108],[4446,8,21],[4446,10,20],[4446,19,19],[4446,23,30],[4446,24,31],[4446,33,59],[4446,34,45],[4446,41,68],[4446,50,17],[4446,53,30],[4447,27,16],[4447,32,11],[4447,33,11],[4447,37,12],[4447,42,52],[4447,43,11],[4448,5,14],[4448,54,396],[4449,2,16],[4449,3,16],[4449,5,15],[4449,10,11],[4449,12,14],[4449,15,19],[4449,22,20],[4449,33,38],[4449,37,19],[4449,49,22],[4449,50,26],[4449,53,36],[4449,55,26],[4449,59,16],[4449,60,20],[4449,64,29],[4450,28,46],[4450,38,47],[4450,41,19],[4450,43,39],[4450,60,288],[4451,8,27],[4451,33,16],[4451,47,27],[4451,49,23],[4451,56,18],[4451,61,32],[4452,11,11],[4452,12,15],[4452,13,12],[4452,23,12],[4452,27,59],[4452,32,16],[4452,36,26],[4452,45,17],[4452,63,20],[4453,5,149],[4453,27,33],[4454,2,26],[4454,11,14],[4454,12,22],[4454,15,35],[4454,16,44],[4454,19,16],[4454,21,43],[4454,38,26],[4454,47,72],[4454,50,13],[4454,51,16],[4454,62,16],[4455,27,19],[4455,29,36],[4455,32,28],[4455,51,38],[4455,56,22],[4455,57,29],[4455,63,21],[4455,64,36],[4456,8,18],[4456,12,14],[4456,19,34],[4456,23,12],[4456,30,20],[4456,34,11],[4456,39,35],[4456,42,13],[4456,45,14],[4456,49,25],[4456,50,13],[4456,59,28],[4456,64,24],[4457,57,62],[4458,3,17],[4458,8,15],[4458,14,18],[4458,39,41],[4458,47,39],[4459,26,46],[4459,30,13],[4459,32,35],[4459,33,25],[4459,37,14],[4459,44,12],[4459,54,18],[4459,59,15],[4459,63,32],[4460,5,355],[4461,43,47],[4462,21,13],[4463,28,15],[4463,45,22],[4463,49,17],[4464,14,26],[4464,28,23],[4464,34,47],[4464,43,12],[4464,47,13],[4464,50,35],[4464,51,18],[4464,63,53],[4465,27,26],[4465,43,35],[4465,51,16],[4465,59,16],[4465,61,41],[4466,0,20],[4466,12,32],[4466,13,15],[4466,21,11],[4466,23,16],[4466,42,20],[4466,45,20],[4466,49,15],[4466,59,85],[4467,31,26],[4467,39,51],[4467,40,240],[4468,6,181],[4468,12,254],[4469,28,20],[4469,32,38],[4469,36,48],[4469,41,17],[4469,42,20],[4469,44,19],[4469,50,12],[4470,0,18],[4470,26,24],[4470,29,20],[4470,34,26],[4470,57,100],[4470,59,46],[4470,62,25],[4470,63,40],[4470,64,17],[4471,8,30],[4471,11,25],[4471,16,31],[4471,26,48],[4471,38,12],[4471,42,25],[4471,43,23],[4471,47,22],[4471,49,12],[4471,64,20],[4472,3,20],[4472,10,11],[4472,26,16],[4472,28,20],[4472,32,26],[4472,38,29],[4472,41,30],[4472,42,15],[4472,44,48],[4472,45,13],[4472,46,13],[4472,47,30],[4473,0,20],[4473,2,40],[4473,9,59],[4473,13,85],[4473,20,207],[4474,0,25],[4474,3,21],[4474,14,16],[4474,26,38],[4474,27,32],[4474,29,31],[4474,32,16],[4474,33,18],[4474,35,15],[4474,37,16],[4474,40,32],[4474,43,19],[4474,50,13],[4474,51,13],[4474,59,11],[4475,13,22],[4475,22,26],[4475,32,23],[4475,38,13],[4475,42,26],[4475,45,60],[4475,48,33],[4475,51,13],[4475,52,52],[4475,56,21],[4476,11,50],[4476,13,61],[4476,16,50],[4476,17,23],[4476,49,59],[4476,64,39],[4477,2,19],[4477,15,33],[4477,28,44],[4477,34,84],[4477,36,28],[4477,38,21],[4477,39,32],[4477,43,40],[4477,44,20],[4477,50,24],[4477,57,36],[4477,63,53],[4478,2,39],[4478,8,18],[4478,10,12],[4478,12,18],[4478,23,13],[4478,34,26],[4478,49,35],[4478,50,19],[4478,53,51],[4478,54,22],[4478,58,29],[4478,63,19],[4479,6,19],[4479,7,19],[4479,8,37],[4479,12,35],[4479,14,13],[4479,16,15],[4479,21,44],[4479,30,29],[4479,43,44],[4479,47,16],[4479,49,17],[4480,0,15],[4480,5,41],[4480,39,15],[4480,41,15],[4481,35,35],[4482,2,13],[4482,8,15],[4482,11,12],[4482,12,33],[4482,13,24],[4482,16,27],[4482,19,21],[4482,28,21],[4482,36,20],[4482,38,24],[4482,46,20],[4482,54,23],[4482,61,14],[4482,64,14],[4483,1,175],[4483,10,142],[4483,24,117],[4484,5,71],[4484,32,25],[4484,34,40],[4484,53,26],[4485,19,19],[4485,21,14],[4485,38,13],[4485,47,20],[4485,52,12],[4485,62,14],[4486,34,123],[4486,50,71],[4487,5,188],[4487,31,123],[4487,32,53],[4487,44,16],[4487,53,53],[4488,28,54],[4488,59,31],[4489,5,166],[4489,39,25],[4489,52,73],[4489,54,98],[4489,63,31],[4490,14,25],[4490,32,28],[4490,34,32],[4490,45,30],[4490,50,23],[4490,60,96],[4490,61,17],[4490,62,23],[4491,7,167],[4491,9,16],[4491,12,16],[4491,13,15],[4491,22,18],[4491,36,18],[4491,38,34],[4491,46,107],[4491,56,18],[4492,2,41],[4492,7,88],[4492,12,32],[4492,14,28],[4492,15,31],[4492,20,41],[4492,47,29],[4492,49,49],[4492,58,34],[4493,13,12],[4493,42,13],[4493,45,35],[4493,47,15],[4493,49,37],[4493,56,54],[4494,5,20],[4494,26,13],[4494,27,24],[4494,36,18],[4494,52,16],[4494,54,172],[4495,26,39],[4495,27,17],[4495,29,38],[4495,31,50],[4495,32,12],[4495,34,46],[4495,36,11],[4495,37,20],[4495,44,17],[4495,57,35],[4495,63,28],[4496,39,11],[4496,40,184],[4496,52,76],[4497,12,21],[4497,14,17],[4497,23,13],[4497,33,27],[4497,51,30],[4497,58,49],[4497,59,15],[4497,61,16],[4498,39,46],[4498,40,101],[4498,60,131],[4499,3,17],[4499,10,13],[4499,13,43],[4499,19,12],[4499,21,30],[4499,32,15],[4499,33,36],[4499,38,18],[4499,45,11],[4499,46,15],[4499,51,17],[4499,57,35],[4500,19,14],[4500,31,62],[4500,32,15],[4500,33,39],[4500,34,11],[4500,36,22],[4500,46,30],[4500,48,15],[4500,52,86],[4500,55,27],[4501,26,46],[4501,27,15],[4501,31,23],[4501,32,71],[4501,34,38],[4501,36,25],[4501,41,35],[4501,43,30],[4501,47,40],[4501,51,36],[4501,52,17],[4502,2,71],[4502,32,20],[4502,37,37],[4502,46,34],[4502,47,16],[4502,49,26],[4502,56,19],[4502,60,86],[4502,61,71],[4503,5,31],[4503,7,16],[4503,8,14],[4503,9,17],[4503,12,23],[4503,19,17],[4503,32,15],[4503,33,14],[4503,38,27],[4503,53,22],[4503,54,23],[4503,56,12],[4503,59,37],[4504,8,18],[4504,32,11],[4504,34,45],[4504,39,25],[4504,41,33],[4504,47,30],[4504,55,34],[4504,64,19],[4505,2,33],[4505,4,15],[4505,11,25],[4505,13,14],[4505,16,20],[4505,21,49],[4505,23,22],[4505,24,17],[4505,32,15],[4505,44,21],[4505,45,14],[4505,47,18],[4505,49,12],[4505,50,31],[4506,8,48],[4506,10,70],[4506,19,51],[4506,24,73],[4506,37,101],[4507,13,15],[4507,39,271],[4508,40,86],[4508,48,181],[4508,52,30],[4509,5,36],[4509,6,12],[4509,24,11],[4509,26,25],[4509,45,15],[4509,50,13],[4509,55,25],[4509,58,249],[4510,14,17],[4510,18,17],[4510,19,32],[4510,22,12],[4510,25,14],[4510,33,14],[4510,36,33],[4510,48,12],[4510,56,26],[4510,59,16],[4511,3,19],[4511,28,26],[4511,29,23],[4511,42,26],[4511,43,45],[4511,45,15],[4511,51,62],[4511,55,16],[4511,56,63],[4511,57,24],[4511,58,28],[4511,63,35],[4512,2,12],[4512,6,27],[4512,8,15],[4512,12,22],[4512,23,13],[4512,28,20],[4512,45,12],[4512,49,47],[4512,63,27],[4513,15,32],[4513,26,19],[4513,27,18],[4513,29,18],[4513,34,112],[4513,39,76],[4513,43,19],[4513,53,47],[4513,61,14],[4513,62,16],[4513,63,39],[4514,6,18],[4515,12,11],[4515,13,24],[4515,32,20],[4515,42,17],[4515,45,31],[4515,53,15],[4515,56,23],[4515,58,172],[4515,62,29],[4516,40,70],[4517,13,11],[4517,31,45],[4517,32,12],[4517,38,14],[4517,42,21],[4517,45,17],[4517,49,30],[4517,56,13],[4517,57,49],[4517,61,17],[4517,62,20],[4518,3,65],[4518,7,26],[4518,8,40],[4518,10,37],[4518,24,13],[4518,42,87],[4518,45,28],[4518,47,25],[4518,58,12],[4519,6,21],[4519,16,84],[4519,57,12],[4520,22,61],[4520,33,18],[4520,35,18],[4521,2,32],[4521,11,12],[4521,12,16],[4521,15,18],[4521,16,47],[4521,17,18],[4521,23,15],[4521,30,13],[4521,33,27],[4521,37,12],[4521,45,18],[4521,49,15],[4521,62,25],[4521,63,30],[4522,3,16],[4522,11,11],[4522,13,24],[4522,38,22],[4522,42,14],[4522,44,30],[4522,46,18],[4522,47,33],[4522,55,15],[4522,58,30],[4522,61,27],[4522,62,20],[4523,7,11],[4523,16,21],[4523,24,16],[4523,29,15],[4523,30,29],[4523,41,37],[4523,42,33],[4523,45,38],[4524,14,25],[4524,19,37],[4524,34,27],[4524,39,30],[4524,41,22],[4524,54,46],[4524,60,108],[4524,64,35],[4525,0,13],[4525,2,20],[4525,7,31],[4525,16,30],[4525,19,12],[4525,35,19],[4525,41,11],[4525,54,25],[4526,21,42],[4527,0,19],[4528,63,428],[4529,13,20],[4529,21,19],[4529,23,11],[4529,26,11],[4529,28,15],[4529,30,20],[4529,31,46],[4529,36,34],[4529,37,14],[4529,57,14],[4529,58,71],[4529,63,67],[4530,32,28],[4530,51,58],[4530,56,77],[4531,8,14],[4531,12,30],[4531,15,35],[4531,16,38],[4531,21,28],[4531,22,14],[4531,32,27],[4531,33,18],[4531,38,32],[4531,43,20],[4531,61,16],[4532,1,17],[4532,6,40],[4532,16,13],[4532,21,27],[4532,42,56],[4533,7,22],[4533,16,36],[4533,38,22],[4533,44,26],[4533,52,19],[4533,54,16],[4534,26,39],[4534,28,32],[4534,32,57],[4534,46,19],[4534,53,76],[4534,61,27],[4534,62,29],[4534,63,18],[4535,8,20],[4535,12,28],[4535,16,34],[4535,21,45],[4535,23,13],[4535,31,39],[4535,37,23],[4535,39,31],[4535,41,61],[4535,43,33],[4535,45,39],[4535,62,22],[4536,22,79],[4536,46,323],[4537,6,14],[4537,8,15],[4537,12,17],[4537,34,20],[4537,39,12],[4537,44,12],[4537,47,41],[4537,49,14],[4537,53,31],[4537,59,22],[4537,61,15],[4538,23,13],[4538,26,16],[4538,27,36],[4538,32,34],[4538,44,11],[4538,45,22],[4538,49,12],[4538,53,27],[4538,61,18],[4539,11,130],[4539,33,110],[4540,0,18],[4540,10,13],[4540,13,11],[4540,14,41],[4540,26,15],[4540,32,22],[4540,33,37],[4540,45,26],[4540,55,12],[4541,60,31],[4542,7,11],[4542,8,13],[4542,16,17],[4542,32,18],[4542,42,25],[4542,56,17],[4543,5,395],[4544,40,44],[4545,16,15],[4545,26,16],[4545,31,112],[4545,32,92],[4545,34,23],[4545,49,19],[4545,52,51],[4545,53,31],[4545,61,21],[4546,0,27],[4546,2,20],[4546,7,11],[4546,8,15],[4546,9,12],[4546,12,32],[4546,15,12],[4546,16,49],[4546,22,12],[4546,23,21],[4546,24,17],[4546,38,12],[4546,47,15],[4546,49,18],[4547,52,168],[4548,63,13],[4549,3,11],[4549,27,11],[4549,28,35],[4549,32,29],[4549,33,21],[4549,39,14],[4549,50,19],[4549,61,13],[4549,64,30],[4550,29,18],[4550,52,82],[4550,56,41],[4551,31,149],[4551,55,52],[4551,57,68],[4552,59,24],[4552,60,93],[4553,55,427],[4554,13,34],[4554,17,15],[4554,21,32],[4554,22,17],[4554,23,55],[4554,24,16],[4554,38,14],[4554,47,31],[4554,50,36],[4554,62,12],[4555,13,339],[4555,57,47],[4556,10,12],[4556,15,30],[4556,39,14],[4556,47,32],[4556,56,26],[4557,7,12],[4557,14,25],[4557,16,24],[4557,19,48],[4557,21,20],[4557,30,38],[4557,31,28],[4557,41,51],[4557,60,34],[4558,10,21],[4558,23,16],[4558,33,23],[4558,46,12],[4558,47,32],[4558,54,40],[4558,57,32],[4558,58,40],[4558,62,14],[4559,2,18],[4559,8,18],[4559,12,41],[4559,13,11],[4559,15,15],[4559,20,27],[4559,21,24],[4559,24,15],[4559,49,12],[4560,27,175],[4560,47,12],[4560,53,45],[4561,5,40],[4561,22,11],[4561,26,18],[4561,30,36],[4561,31,19],[4561,33,60],[4561,43,23],[4561,50,11],[4561,53,16],[4561,54,11],[4561,55,22],[4561,61,43],[4562,37,20],[4562,53,18],[4562,60,32],[4562,61,28],[4563,26,17],[4564,8,33],[4564,32,36],[4564,42,39],[4564,44,45],[4564,45,50],[4564,49,28],[4564,53,38],[4564,56,30],[4564,57,30],[4564,58,30],[4564,61,27],[4565,2,13],[4565,7,33],[4565,9,13],[4565,11,34],[4565,13,16],[4565,22,43],[4565,24,26],[4565,38,36],[4566,11,21],[4566,24,16],[4566,38,18],[4567,13,20],[4567,38,13],[4567,51,15],[4567,53,21],[4568,28,57],[4568,29,27],[4568,32,19],[4568,42,22],[4568,45,30],[4568,50,46],[4568,51,44],[4568,62,11],[4569,13,20],[4569,21,11],[4569,27,16],[4569,28,21],[4569,43,17],[4569,47,24],[4569,57,23],[4569,58,19],[4569,61,15],[4569,64,16],[4570,5,67],[4570,7,37],[4570,11,31],[4570,12,14],[4570,22,18],[4570,26,23],[4570,29,23],[4570,32,22],[4570,44,17],[4570,45,16],[4570,50,18],[4571,3,15],[4571,7,36],[4571,14,107],[4571,19,18],[4571,27,21],[4571,43,31],[4571,45,11],[4571,58,33],[4571,64,15],[4572,31,54],[4572,32,42],[4572,34,49],[4572,41,54],[4572,44,32],[4572,50,17],[4572,51,13],[4572,53,14],[4572,62,22],[4573,43,50],[4573,54,91],[4574,26,12],[4574,54,44],[4575,0,33],[4575,3,18],[4575,21,39],[4575,23,15],[4575,28,17],[4575,29,19],[4575,32,30],[4575,41,49],[4575,45,14],[4575,47,17],[4575,51,16],[4575,56,38],[4575,57,39],[4575,62,21],[4576,20,11],[4576,52,12],[4577,36,18],[4577,39,38],[4577,41,100],[4577,54,27],[4577,55,51],[4577,56,36],[4577,59,18],[4577,61,83],[4577,63,27],[4577,64,26],[4578,21,30],[4578,26,13],[4578,29,16],[4578,37,21],[4578,41,42],[4578,47,29],[4578,58,31],[4578,59,30],[4578,63,17],[4579,7,14],[4579,16,14],[4579,27,16],[4579,29,22],[4579,32,24],[4579,34,24],[4579,35,18],[4579,36,18],[4579,43,13],[4579,50,35],[4579,51,29],[4579,61,30],[4579,62,29],[4580,0,27],[4580,6,14],[4580,7,14],[4580,8,12],[4580,17,12],[4580,21,11],[4580,23,28],[4580,24,11],[4580,28,31],[4580,38,23],[4580,41,19],[4580,47,14],[4580,56,37],[4580,61,11],[4581,0,35],[4581,8,20],[4581,19,11],[4581,33,45],[4581,41,47],[4581,45,20],[4581,47,15],[4581,50,20],[4581,53,19],[4581,54,22],[4581,59,114],[4582,11,113],[4582,33,107],[4583,3,17],[4583,6,13],[4583,23,11],[4583,26,26],[4583,30,17],[4583,32,18],[4583,41,14],[4583,42,20],[4583,46,14],[4583,47,23],[4583,56,49],[4583,59,39],[4583,64,17],[4584,7,12],[4584,8,25],[4584,31,99],[4584,43,17],[4584,57,44],[4584,58,25],[4584,63,13],[4585,0,20],[4585,10,21],[4585,11,45],[4585,14,24],[4585,24,20],[4585,29,24],[4585,38,51],[4585,41,40],[4585,50,23],[4585,52,27],[4585,59,16],[4586,0,11],[4586,3,12],[4586,7,11],[4586,19,31],[4586,26,15],[4586,32,12],[4586,42,17],[4586,44,32],[4586,45,12],[4586,57,26],[4586,59,14],[4587,31,296],[4588,48,407],[4588,59,16],[4589,6,61],[4589,10,362],[4590,63,146],[4591,37,19],[4591,54,33],[4591,59,33],[4592,4,190],[4592,18,168],[4592,25,65],[4593,5,14],[4593,26,69],[4593,28,60],[4593,31,80],[4593,51,24],[4593,57,96],[4593,58,31],[4594,0,53],[4594,24,25],[4594,35,14],[4594,37,27],[4595,2,16],[4595,5,24],[4595,6,13],[4595,7,16],[4595,13,23],[4595,15,26],[4595,17,17],[4595,21,13],[4595,23,25],[4595,26,22],[4595,27,13],[4595,35,18],[4595,37,11],[4595,38,17],[4595,42,11],[4595,44,11],[4595,49,33],[4595,51,12],[4595,62,11],[4595,63,21],[4596,27,103],[4596,58,27],[4596,63,14],[4597,5,21],[4597,9,15],[4597,13,12],[4597,20,21],[4597,32,28],[4597,39,16],[4597,42,21],[4597,44,15],[4597,45,16],[4597,50,56],[4597,56,15],[4597,62,21],[4598,7,55],[4598,10,216],[4598,37,56],[4598,46,30],[4598,57,23],[4599,31,50],[4599,32,50],[4599,42,25],[4599,51,51],[4599,53,22],[4599,57,61],[4600,5,20],[4600,19,19],[4600,32,17],[4600,34,38],[4600,35,18],[4600,37,25],[4600,41,21],[4600,54,26],[4600,61,12],[4601,0,83],[4601,15,16],[4601,23,19],[4601,31,17],[4601,32,13],[4601,33,14],[4601,39,14],[4601,42,44],[4601,45,11],[4601,49,18],[4601,51,11],[4601,61,23],[4602,31,67],[4603,19,19],[4603,31,48],[4603,32,15],[4603,36,27],[4603,41,65],[4603,44,16],[4603,46,12],[4603,50,17],[4603,52,35],[4603,55,27],[4603,63,15],[4603,64,31],[4604,5,67],[4604,17,21],[4604,24,19],[4604,33,33],[4604,35,39],[4604,41,65],[4604,43,21],[4604,50,15],[4604,61,25],[4605,14,12],[4605,23,18],[4605,31,82],[4605,34,19],[4605,36,21],[4605,37,22],[4605,46,23],[4605,47,11],[4605,50,22],[4605,53,39],[4605,62,45],[4606,8,51],[4606,11,11],[4606,13,23],[4606,16,18],[4606,21,11],[4606,23,13],[4606,35,15],[4606,45,18],[4606,64,23],[4607,13,25],[4607,20,20],[4607,26,53],[4607,28,12],[4607,53,16],[4607,54,35],[4607,56,27],[4607,63,19],[4607,64,28],[4608,8,76],[4608,20,38],[4608,22,17],[4608,45,23],[4609,27,23],[4609,29,31],[4609,36,25],[4609,57,20],[4609,59,53],[4609,61,26],[4609,63,41],[4609,64,31],[4610,2,27],[4610,3,19],[4610,6,65],[4610,8,35],[4610,11,24],[4610,12,13],[4610,45,29],[4610,47,62],[4610,49,38],[4611,44,17],[4612,3,34],[4612,23,45],[4612,44,30],[4612,50,59],[4612,53,34],[4612,59,20],[4613,29,22],[4613,44,17],[4613,46,182],[4613,54,13],[4613,56,170],[4614,23,28],[4614,27,12],[4614,59,30],[4614,64,16],[4615,12,30],[4615,14,16],[4615,19,24],[4615,24,24],[4615,33,18],[4615,34,41],[4615,43,39],[4615,44,19],[4615,53,31],[4615,55,17],[4615,56,23],[4615,59,25],[4615,64,53],[4616,10,31],[4616,19,56],[4616,37,164],[4617,5,29],[4617,8,19],[4617,19,13],[4617,26,13],[4617,30,18],[4617,57,15],[4618,13,24],[4618,29,19],[4618,32,71],[4618,34,30],[4618,42,50],[4618,50,63],[4618,56,55],[4618,62,28],[4618,64,17],[4619,25,13],[4619,27,43],[4619,28,82],[4619,33,19],[4619,34,27],[4619,43,64],[4619,53,16],[4619,55,13],[4619,56,49],[4619,60,33],[4620,3,18],[4620,9,31],[4620,13,20],[4620,23,13],[4620,27,38],[4620,28,53],[4620,56,29],[4620,57,94],[4621,0,28],[4621,25,17],[4621,42,32],[4622,19,21],[4622,29,201],[4622,33,30],[4622,34,20],[4622,39,27],[4622,59,69],[4623,0,26],[4623,5,42],[4623,12,24],[4623,36,20],[4623,43,11],[4623,52,28],[4623,54,13],[4623,61,12],[4624,6,13],[4624,15,21],[4624,19,19],[4624,33,72],[4624,37,15],[4625,13,12],[4625,21,32],[4625,31,12],[4625,33,43],[4625,40,12],[4625,41,37],[4625,44,12],[4625,50,17],[4625,56,26],[4625,57,14],[4625,59,14],[4625,61,23],[4625,63,11],[4626,11,104],[4626,13,17],[4626,23,19],[4626,34,14],[4626,61,25],[4627,15,18],[4627,16,33],[4627,19,47],[4627,21,25],[4627,33,33],[4627,37,23],[4627,41,41],[4627,43,17],[4627,45,11],[4627,46,19],[4627,47,25],[4628,59,346],[4629,3,28],[4629,9,30],[4629,12,44],[4629,17,12],[4629,32,16],[4629,42,123],[4629,45,80],[4630,3,26],[4630,8,24],[4630,15,97],[4631,2,43],[4631,3,24],[4631,8,22],[4631,11,24],[4631,13,26],[4631,37,21],[4631,39,33],[4631,47,58],[4631,51,60],[4631,53,24],[4632,32,54],[4632,38,56],[4632,51,58],[4632,55,26],[4632,61,48],[4633,54,25],[4633,58,20],[4634,13,44],[4634,27,20],[4634,29,29],[4634,46,15],[4634,62,18],[4634,63,37],[4635,3,19],[4635,12,11],[4635,23,23],[4635,30,16],[4635,34,28],[4635,41,17],[4635,43,15],[4635,45,20],[4635,47,16],[4635,49,15],[4635,51,17],[4635,59,23],[4636,14,24],[4636,19,51],[4636,26,27],[4636,27,29],[4636,28,31],[4636,30,14],[4636,41,24],[4636,43,11],[4636,58,18],[4636,62,28],[4637,2,24],[4637,6,19],[4637,7,19],[4637,17,25],[4637,47,48],[4637,49,32],[4638,5,16],[4638,7,14],[4638,20,50],[4638,22,44],[4639,58,189],[4640,2,19],[4640,7,51],[4640,9,50],[4640,12,27],[4640,13,39],[4640,14,15],[4640,15,23],[4640,20,51],[4640,21,18],[4640,23,16],[4640,60,45],[4641,0,34],[4641,3,25],[4641,7,31],[4641,12,26],[4641,15,17],[4641,24,13],[4642,3,41],[4642,5,18],[4642,8,19],[4642,14,37],[4642,19,15],[4642,21,32],[4642,27,13],[4642,50,13],[4642,52,58],[4642,53,41],[4642,56,14],[4643,19,20],[4643,21,23],[4643,23,17],[4643,26,25],[4643,27,27],[4643,29,33],[4643,38,32],[4643,41,62],[4643,52,31],[4643,57,19],[4643,59,60],[4643,61,25],[4644,16,24],[4644,20,24],[4644,22,24],[4644,31,20],[4644,58,38],[4644,59,17],[4644,62,14],[4645,9,26],[4645,24,68],[4645,32,57],[4645,38,42],[4645,53,154],[4646,19,16],[4646,32,33],[4646,35,26],[4646,37,21],[4646,41,22],[4647,6,45],[4647,42,55],[4647,56,49],[4647,57,45],[4648,11,22],[4648,16,28],[4648,19,15],[4648,23,14],[4648,24,11],[4648,26,20],[4648,28,23],[4648,42,20],[4648,45,19],[4648,49,13],[4648,51,12],[4648,62,15],[4649,5,23],[4649,16,26],[4649,19,11],[4649,22,19],[4649,32,24],[4649,42,40],[4649,43,15],[4649,45,15],[4649,47,11],[4649,52,27],[4649,60,53],[4650,42,112],[4651,22,24],[4651,39,16],[4651,51,16],[4652,3,34],[4652,5,28],[4652,6,20],[4652,7,17],[4652,19,16],[4652,21,27],[4652,23,12],[4652,30,28],[4652,39,17],[4652,45,16],[4652,49,27],[4652,59,19],[4652,61,21],[4652,63,16],[4653,7,361],[4653,20,22],[4653,23,33],[4654,3,15],[4654,11,20],[4654,23,33],[4654,56,88],[4654,58,118],[4654,62,27],[4655,5,42],[4655,32,98],[4655,45,22],[4655,52,61],[4655,55,23],[4655,64,16],[4656,7,11],[4656,19,32],[4656,23,31],[4656,42,18],[4657,7,14],[4657,14,19],[4657,15,31],[4657,20,11],[4657,28,17],[4657,36,16],[4657,37,25],[4657,45,55],[4657,46,12],[4657,59,12],[4658,58,416],[4659,54,24],[4660,51,22],[4661,48,101],[4661,51,15],[4661,60,100],[4662,14,79],[4662,31,11],[4663,31,100],[4663,46,159],[4663,51,65],[4663,53,63],[4663,59,27],[4664,10,20],[4664,13,31],[4664,24,20],[4664,28,24],[4664,30,42],[4664,37,35],[4664,57,28],[4665,26,66],[4665,27,39],[4665,28,58],[4665,29,42],[4665,56,24],[4665,57,36],[4665,61,48],[4666,13,22],[4666,21,24],[4666,22,18],[4666,45,24],[4666,49,20],[4667,3,12],[4667,8,17],[4667,15,11],[4667,19,19],[4667,21,22],[4667,27,29],[4667,31,27],[4667,33,35],[4667,41,35],[4667,44,13],[4667,47,13],[4667,62,16],[4667,63,21],[4668,0,14],[4668,37,122],[4668,45,44],[4668,46,37],[4668,54,121],[4669,28,83],[4669,29,52],[4669,32,19],[4669,50,77],[4669,51,26],[4669,53,54],[4669,57,11],[4669,61,35],[4670,2,20],[4670,5,169],[4670,45,14],[4670,58,46],[4671,6,25],[4671,7,22],[4671,11,22],[4671,21,62],[4671,22,128],[4671,36,11],[4671,62,35],[4672,12,13],[4672,16,30],[4672,38,28],[4672,41,19],[4672,54,21],[4672,59,35],[4673,56,46],[4674,2,15],[4674,6,22],[4674,30,14],[4674,34,31],[4674,45,16],[4674,49,26],[4674,60,112],[4675,6,25],[4675,10,48],[4675,20,57],[4675,53,63],[4675,61,11],[4676,19,16],[4676,25,29],[4676,30,279],[4676,54,14],[4677,13,37],[4677,32,39],[4677,44,31],[4677,45,64],[4677,50,33],[4677,53,36],[4677,56,60],[4677,57,48],[4678,8,35],[4678,53,47],[4678,59,34],[4679,0,39],[4679,14,19],[4679,30,29],[4679,46,325],[4680,17,412],[4681,0,35],[4681,20,16],[4681,22,12],[4681,32,11],[4681,35,32],[4681,37,17],[4681,45,14],[4681,51,35],[4681,57,14],[4681,59,19],[4681,63,33],[4682,16,17],[4683,28,101],[4683,44,30],[4683,53,44],[4683,56,128],[4683,57,41],[4683,63,68],[4684,26,17],[4684,52,29],[4684,54,27],[4685,0,22],[4685,63,16],[4686,21,28],[4686,28,21],[4686,32,67],[4686,44,20],[4686,50,17],[4686,51,28],[4686,53,24],[4686,56,141],[4686,62,47],[4686,64,19],[4687,4,33],[4687,18,25],[4687,28,14],[4687,51,92],[4687,53,120],[4688,12,12],[4688,45,14],[4688,60,107],[4689,0,21],[4689,19,11],[4689,30,26],[4689,33,76],[4689,34,66],[4689,53,14],[4689,57,59],[4689,59,68],[4689,61,24],[4689,62,33],[4690,5,79],[4690,19,20],[4690,21,21],[4690,33,33],[4690,34,81],[4690,55,35],[4691,40,314],[4692,52,165],[4692,63,46],[4693,60,127],[4693,61,51],[4694,14,39],[4694,38,44],[4695,3,39],[4695,8,19],[4695,12,32],[4695,23,25],[4695,34,20],[4695,45,110],[4695,49,19],[4695,50,11],[4695,64,23],[4696,22,23],[4696,30,12],[4696,33,34],[4696,37,14],[4696,38,17],[4696,46,46],[4696,52,18],[4696,59,21],[4697,15,17],[4697,23,28],[4697,29,12],[4697,35,135],[4697,36,26],[4697,37,38],[4697,42,16],[4697,45,16],[4697,49,11],[4697,53,18],[4698,26,83],[4698,27,68],[4698,28,33],[4698,29,14],[4698,51,40],[4698,53,22],[4698,57,32],[4698,59,15],[4698,62,17],[4698,63,13],[4699,7,33],[4699,11,13],[4699,13,12],[4699,32,15],[4699,35,23],[4699,42,11],[4699,45,31],[4700,3,14],[4700,8,17],[4700,21,15],[4700,26,12],[4700,30,11],[4700,31,27],[4700,34,14],[4700,41,26],[4700,43,18],[4700,47,11],[4700,49,16],[4700,64,11],[4701,0,89],[4701,14,11],[4701,19,48],[4701,27,20],[4701,28,20],[4701,35,23],[4701,39,17],[4701,41,22],[4701,51,18],[4701,54,68],[4701,58,14],[4702,13,80],[4702,25,15],[4702,27,74],[4702,29,19],[4703,19,20],[4703,21,30],[4703,27,80],[4703,38,16],[4703,43,27],[4703,53,50],[4704,19,51],[4704,29,29],[4704,32,15],[4704,34,35],[4704,41,25],[4704,63,24],[4705,16,19],[4705,22,14],[4705,27,31],[4705,34,15],[4705,47,20],[4705,61,15],[4705,63,34],[4705,64,20],[4706,0,13],[4706,6,17],[4706,10,19],[4706,15,21],[4706,23,20],[4706,28,55],[4706,35,15],[4706,38,15],[4706,43,24],[4706,45,17],[4706,62,21],[4707,9,28],[4707,26,27],[4707,33,99],[4707,61,45],[4707,63,128],[4708,5,200],[4708,27,55],[4708,39,32],[4708,55,25],[4708,63,97],[4709,21,12],[4709,23,30],[4709,46,212],[4709,51,61],[4710,23,52],[4710,26,70],[4710,27,24],[4710,29,64],[4710,32,20],[4710,44,24],[4710,45,19],[4710,50,16],[4710,59,30],[4711,11,25],[4712,20,33],[4712,21,45],[4712,55,15],[4712,60,27],[4713,5,29],[4713,52,69],[4713,54,254],[4713,63,23],[4714,26,23],[4714,41,63],[4714,43,14],[4714,44,25],[4714,50,43],[4714,51,28],[4714,53,15],[4714,56,49],[4714,57,34],[4714,61,21],[4714,62,17],[4715,33,112],[4715,39,15],[4715,46,24],[4715,55,16],[4715,59,75],[4716,13,16],[4716,16,18],[4716,19,39],[4716,26,15],[4716,29,29],[4716,34,11],[4716,36,20],[4716,43,17],[4716,49,13],[4716,50,15],[4716,53,11],[4716,54,31],[4716,61,19],[4717,0,40],[4717,33,47],[4717,34,27],[4718,1,82],[4718,4,124],[4718,9,39],[4718,18,58],[4718,25,105],[4719,0,11],[4719,3,14],[4719,10,12],[4719,12,15],[4719,16,13],[4719,19,22],[4719,33,20],[4719,37,11],[4719,41,23],[4719,43,18],[4719,44,23],[4719,52,29],[4719,55,33],[4719,62,15],[4720,20,40],[4720,27,30],[4720,32,47],[4720,33,31],[4720,36,20],[4720,37,53],[4720,41,45],[4720,43,11],[4720,49,23],[4720,57,27],[4720,61,12],[4720,62,17],[4721,2,38],[4721,7,33],[4721,11,11],[4721,27,40],[4721,37,16],[4721,45,29],[4721,52,14],[4722,12,11],[4722,14,39],[4722,27,46],[4722,30,21],[4722,34,43],[4722,36,22],[4722,43,48],[4722,60,23],[4723,12,18],[4723,19,18],[4723,20,12],[4723,45,34],[4723,47,17],[4723,61,76],[4723,64,22],[4724,13,52],[4724,42,50],[4725,35,85],[4726,3,18],[4726,5,25],[4726,19,43],[4726,30,26],[4726,34,65],[4726,43,14],[4726,49,14],[4726,52,42],[4726,63,38],[4726,64,15],[4727,8,18],[4727,21,16],[4727,23,16],[4727,28,13],[4727,44,11],[4727,53,25],[4727,57,42],[4728,5,28],[4728,6,18],[4728,8,12],[4728,10,19],[4728,13,13],[4728,16,30],[4728,25,12],[4728,31,23],[4728,32,18],[4728,37,11],[4728,42,16],[4728,53,23],[4728,54,53],[4728,56,20],[4728,59,38],[4728,62,20],[4728,63,11],[4729,20,25],[4729,38,60],[4729,45,20],[4729,52,33],[4729,58,36],[4730,48,126],[4731,19,14],[4732,3,36],[4732,8,12],[4732,14,50],[4732,15,28],[4732,23,24],[4732,24,45],[4732,34,32],[4732,42,11],[4732,45,19],[4732,49,23],[4732,58,19],[4733,19,12],[4733,31,52],[4733,32,15],[4733,33,11],[4733,34,67],[4733,41,33],[4733,46,36],[4733,47,27],[4733,50,21],[4733,51,31],[4733,53,53],[4733,57,22],[4733,62,26],[4734,33,58],[4734,38,47],[4734,41,43],[4734,42,30],[4734,43,65],[4734,58,20],[4734,59,45],[4734,63,18],[4735,0,25],[4735,5,34],[4735,11,24],[4735,13,44],[4735,14,39],[4735,19,36],[4735,28,18],[4735,35,15],[4735,49,40],[4735,59,31],[4736,7,14],[4736,12,21],[4736,30,16],[4736,41,28],[4736,43,84],[4736,58,36],[4737,0,20],[4737,2,23],[4737,13,21],[4737,28,24],[4737,32,71],[4737,34,22],[4737,35,17],[4737,46,28],[4737,53,112],[4737,56,12],[4737,61,24],[4738,7,13],[4738,26,75],[4738,27,52],[4738,33,13],[4738,43,16],[4738,44,14],[4738,45,15],[4738,50,31],[4738,59,42],[4738,61,33],[4738,62,16],[4738,63,45],[4739,13,27],[4739,21,13],[4739,26,17],[4739,27,23],[4739,28,18],[4739,29,19],[4739,36,25],[4739,43,24],[4739,44,26],[4739,50,19],[4739,53,22],[4739,57,27],[4739,62,17],[4739,64,31],[4740,16,18],[4740,27,43],[4740,28,23],[4740,32,20],[4740,36,17],[4740,44,37],[4740,45,14],[4740,51,36],[4740,52,15],[4740,53,33],[4740,56,15],[4740,61,21],[4740,62,17],[4741,39,18],[4741,48,29],[4741,52,102],[4741,60,51],[4742,30,27],[4742,32,14],[4742,33,40],[4742,35,12],[4742,41,26],[4742,45,11],[4742,63,20],[4743,26,12],[4744,0,14],[4744,2,14],[4744,3,11],[4744,6,30],[4744,13,13],[4744,16,12],[4744,26,14],[4744,28,13],[4744,29,21],[4744,42,26],[4744,43,14],[4744,45,36],[4744,47,31],[4744,51,14],[4744,56,23],[4745,9,140],[4745,18,123],[4745,25,142],[4746,9,18],[4747,9,17],[4747,36,17],[4747,42,32],[4747,45,27],[4748,13,127],[4749,8,17],[4749,28,32],[4749,29,41],[4749,39,22],[4749,41,38],[4749,43,46],[4749,44,31],[4749,51,23],[4749,56,17],[4749,59,19],[4749,62,32],[4749,64,26],[4750,23,28],[4750,26,34],[4750,43,13],[4750,44,14],[4750,54,63],[4750,56,41],[4750,57,87],[4750,58,21],[4750,59,16],[4750,61,25],[4751,7,24],[4751,17,22],[4751,26,17],[4751,29,14],[4751,30,24],[4751,33,22],[4751,41,57],[4751,46,17],[4751,52,15],[4751,55,33],[4751,62,34],[4751,63,13],[4752,2,19],[4752,12,53],[4752,13,18],[4752,20,25],[4752,23,35],[4752,28,35],[4752,42,81],[4752,44,33],[4752,45,57],[4752,47,17],[4752,59,31],[4753,26,25],[4753,28,54],[4753,31,26],[4753,39,16],[4753,50,37],[4753,61,28],[4754,48,404],[4755,0,33],[4755,4,21],[4755,6,27],[4755,8,32],[4755,12,29],[4755,15,17],[4755,16,19],[4755,23,17],[4755,31,19],[4755,35,22],[4755,37,23],[4755,44,31],[4755,46,22],[4755,64,33],[4756,2,11],[4756,6,15],[4756,8,24],[4756,12,20],[4756,15,12],[4756,23,31],[4756,28,32],[4756,34,29],[4756,43,23],[4756,45,17],[4756,47,21],[4756,49,17],[4756,51,18],[4756,57,19],[4756,64,14],[4757,48,244],[4757,52,48],[4758,0,44],[4758,15,32],[4758,16,30],[4758,19,66],[4758,27,24],[4758,33,24],[4758,34,30],[4758,36,35],[4758,37,57],[4758,41,32],[4759,2,25],[4759,23,49],[4759,25,21],[4759,33,21],[4759,35,42],[4759,36,12],[4759,45,41],[4759,49,23],[4759,53,36],[4759,54,28],[4759,58,35],[4760,3,11],[4760,26,31],[4760,29,29],[4760,31,57],[4760,56,33],[4760,57,44],[4760,63,64],[4760,64,26],[4761,28,31],[4761,32,78],[4761,34,35],[4761,51,29],[4761,57,43],[4761,59,26],[4761,63,44],[4761,64,15],[4762,3,14],[4762,5,49],[4762,7,14],[4762,8,11],[4762,15,34],[4762,21,11],[4762,30,24],[4762,33,25],[4762,39,102],[4762,41,21],[4762,59,27],[4762,61,14],[4762,63,25],[4763,34,34],[4763,35,59],[4763,37,58],[4763,46,23],[4763,53,25],[4763,54,33],[4763,60,46],[4764,27,12],[4764,31,14],[4765,6,17],[4765,8,14],[4765,11,14],[4765,45,25],[4765,47,14],[4765,49,46],[4765,58,27],[4766,10,12],[4766,15,21],[4766,21,93],[4766,23,60],[4766,24,26],[4766,45,16],[4766,61,59],[4767,3,34],[4767,11,59],[4767,15,44],[4767,26,88],[4768,0,58],[4768,36,11],[4769,55,31],[4770,3,25],[4770,6,65],[4770,15,19],[4770,32,21],[4770,42,22],[4770,43,24],[4770,44,24],[4770,47,22],[4771,10,19],[4771,12,21],[4771,19,15],[4771,21,17],[4771,22,15],[4771,23,18],[4771,34,14],[4771,38,34],[4771,41,33],[4771,42,13],[4771,43,19],[4771,46,12],[4771,47,27],[4771,58,16],[4772,0,16],[4772,2,12],[4772,3,13],[4772,8,18],[4772,21,16],[4772,22,11],[4772,31,17],[4772,32,14],[4772,38,17],[4772,43,13],[4772,47,12],[4772,49,13],[4772,59,13],[4772,61,21],[4772,64,19],[4773,50,35],[4773,64,13],[4774,6,73],[4774,8,42],[4774,41,43],[4774,43,31],[4774,44,15],[4774,45,41],[4774,51,104],[4775,12,19],[4775,22,27],[4775,27,36],[4775,49,23],[4775,53,24],[4775,56,63],[4775,63,26],[4776,32,166],[4776,36,46],[4776,38,73],[4776,39,24],[4776,41,25],[4776,54,21],[4777,10,19],[4777,19,17],[4777,27,29],[4777,32,29],[4777,33,16],[4777,34,55],[4777,36,19],[4777,37,24],[4777,44,12],[4777,47,25],[4777,54,45],[4777,58,18],[4778,40,257],[4779,35,41],[4779,54,105],[4780,2,17],[4780,7,13],[4780,8,17],[4780,12,18],[4780,16,37],[4780,21,12],[4780,23,17],[4780,38,23],[4780,47,16],[4780,49,18],[4781,2,11],[4781,3,16],[4781,20,32],[4781,21,21],[4781,34,22],[4781,45,16],[4781,50,34],[4781,51,28],[4781,53,89],[4781,54,28],[4782,2,14],[4782,3,20],[4782,19,11],[4782,21,19],[4782,26,11],[4782,27,55],[4782,32,46],[4782,43,14],[4782,47,16],[4782,52,18],[4783,23,103],[4783,37,30],[4784,44,14],[4785,21,22],[4785,28,27],[4785,32,14],[4785,33,27],[4785,37,36],[4785,41,67],[4786,19,37],[4786,27,52],[4786,28,31],[4786,29,28],[4786,30,33],[4786,31,28],[4786,59,41],[4787,0,12],[4787,20,48],[4787,22,26],[4787,30,23],[4787,45,16],[4787,52,28],[4787,59,35],[4788,22,48],[4789,7,24],[4789,16,27],[4789,43,51],[4789,55,28],[4790,42,133],[4790,45,29],[4790,47,218],[4791,27,30],[4791,28,45],[4791,41,29],[4791,46,27],[4791,51,26],[4791,59,31],[4792,8,37],[4792,16,14],[4792,17,15],[4792,22,18],[4792,27,26],[4792,34,18],[4792,42,12],[4792,45,56],[4792,47,12],[4792,49,40],[4792,56,31],[4792,57,28],[4793,9,16],[4793,10,29],[4793,17,24],[4793,22,28],[4793,33,20],[4793,42,18],[4793,44,55],[4793,63,15],[4794,5,16],[4794,14,19],[4794,19,36],[4794,23,12],[4794,33,58],[4794,35,20],[4794,41,11],[4794,53,19],[4794,56,13],[4794,62,25],[4795,34,107],[4795,50,69],[4795,56,39],[4795,62,94],[4796,26,36],[4796,27,33],[4797,12,14],[4797,22,23],[4797,42,55],[4797,60,159],[4798,7,42],[4798,13,28],[4798,21,11],[4798,27,13],[4798,45,35],[4798,52,17],[4799,14,34],[4799,19,18],[4799,33,94],[4799,46,48],[4799,54,11],[4800,21,133],[4800,47,129],[4800,49,138],[4801,0,23],[4801,2,11],[4801,8,75],[4801,9,51],[4801,10,16],[4801,11,37],[4801,12,29],[4801,15,26],[4801,18,15],[4801,23,15],[4801,24,25],[4801,49,11],[4802,3,96],[4802,21,29],[4802,35,22],[4802,49,63],[4802,54,14],[4803,3,127],[4803,8,101],[4804,6,20],[4804,7,25],[4804,15,22],[4804,16,50],[4804,19,21],[4804,21,26],[4804,30,23],[4804,41,63],[4804,51,20],[4804,61,31],[4805,29,157],[4805,36,24],[4806,22,15],[4806,42,23],[4806,52,31],[4807,9,25],[4807,13,38],[4807,32,24],[4807,40,37],[4807,46,53],[4807,49,39],[4807,59,20],[4807,62,27],[4808,5,43],[4808,12,17],[4808,13,17],[4808,23,14],[4808,39,18],[4808,42,26],[4808,51,26],[4808,59,12],[4809,3,52],[4809,27,13],[4809,29,12],[4809,45,11],[4809,54,23],[4809,64,16],[4810,28,26],[4810,32,28],[4810,41,22],[4810,46,25],[4810,56,12],[4811,5,18],[4811,19,16],[4811,30,30],[4811,33,73],[4811,35,11],[4811,37,37],[4811,38,15],[4811,43,23],[4811,46,14],[4811,51,17],[4811,52,51],[4811,53,34],[4811,63,30],[4812,11,16],[4812,21,13],[4812,33,16],[4812,34,22],[4812,36,37],[4812,37,12],[4812,39,21],[4813,0,41],[4813,15,18],[4813,16,15],[4813,17,21],[4813,30,31],[4813,32,17],[4813,36,35],[4813,37,18],[4813,41,48],[4813,47,18],[4813,51,17],[4814,28,38],[4814,31,43],[4814,39,52],[4814,44,48],[4814,50,63],[4814,51,44],[4814,57,15],[4814,59,35],[4814,64,42],[4815,20,14],[4815,38,17],[4815,45,68],[4815,58,74],[4816,37,63],[4816,51,46],[4816,56,11],[4816,57,43],[4816,61,38],[4816,62,32],[4817,19,31],[4817,27,24],[4817,30,35],[4817,31,131],[4817,32,21],[4817,33,19],[4817,34,18],[4817,37,21],[4817,53,48],[4818,6,14],[4818,24,12],[4818,34,35],[4818,35,11],[4818,37,19],[4818,54,37],[4818,57,26],[4819,19,104],[4819,30,43],[4819,33,23],[4819,34,81],[4819,35,17],[4819,44,17],[4820,2,299],[4820,8,24],[4820,32,24],[4820,42,27],[4820,55,23],[4821,6,19],[4821,13,18],[4821,15,21],[4821,32,49],[4821,36,17],[4821,37,12],[4821,39,25],[4821,44,11],[4821,52,35],[4821,53,48],[4821,56,26],[4821,61,16],[4821,62,40],[4822,5,18],[4822,8,19],[4822,32,33],[4822,33,23],[4822,37,12],[4823,31,37],[4823,63,58],[4824,15,15],[4824,35,23],[4824,37,19],[4825,2,12],[4825,3,17],[4825,8,23],[4825,11,18],[4825,20,18],[4825,31,108],[4825,42,19],[4825,49,14],[4825,51,15],[4825,58,38],[4825,61,24],[4825,62,18],[4826,26,40],[4826,28,29],[4826,44,42],[4827,46,347],[4827,56,49],[4828,3,21],[4828,5,67],[4828,12,41],[4828,26,22],[4828,38,23],[4828,41,15],[4828,43,37],[4828,47,30],[4828,55,21],[4828,63,17],[4829,23,17],[4829,27,18],[4829,31,53],[4829,32,35],[4829,34,63],[4829,36,13],[4829,38,16],[4829,45,23],[4829,56,16],[4829,57,21],[4829,59,37],[4830,5,39],[4830,28,29],[4830,32,12],[4830,33,14],[4830,43,47],[4830,51,15],[4830,52,19],[4830,53,33],[4830,56,45],[4830,57,48],[4830,59,22],[4831,5,53],[4831,19,26],[4831,29,29],[4831,30,23],[4831,34,76],[4831,36,12],[4831,37,25],[4831,41,18],[4831,59,28],[4831,62,18],[4831,63,30],[4832,33,14],[4832,59,14],[4833,28,26],[4833,32,14],[4833,43,24],[4833,44,87],[4833,56,14],[4833,61,36],[4833,64,23],[4834,21,19],[4834,27,19],[4834,29,28],[4834,32,34],[4834,34,23],[4834,39,32],[4834,51,62],[4834,53,45],[4834,60,29],[4835,6,34],[4835,7,23],[4835,21,33],[4835,38,37],[4835,47,26],[4835,63,20],[4836,2,16],[4836,23,40],[4836,39,35],[4836,45,17],[4836,56,19],[4837,2,11],[4837,8,16],[4837,16,34],[4837,34,17],[4837,42,24],[4837,47,14],[4837,49,11],[4837,55,13],[4838,10,27],[4838,14,41],[4838,19,21],[4838,21,73],[4838,28,24],[4838,36,25],[4838,38,26],[4838,53,34],[4838,61,56],[4839,20,22],[4839,23,13],[4839,26,32],[4839,27,32],[4839,29,17],[4839,30,14],[4839,36,16],[4839,38,12],[4839,42,20],[4839,54,13],[4839,58,29],[4839,62,16],[4839,63,19],[4840,40,34],[4840,48,53],[4840,52,181],[4841,9,16],[4841,16,52],[4841,17,21],[4841,26,37],[4841,28,11],[4841,34,40],[4841,38,23],[4841,50,20],[4841,57,52],[4841,58,55],[4842,8,22],[4842,12,16],[4842,13,11],[4842,38,21],[4842,48,15],[4842,50,13],[4842,51,22],[4843,33,75],[4844,12,28],[4844,27,19],[4844,31,52],[4844,38,33],[4844,47,18],[4844,49,38],[4845,2,17],[4845,12,41],[4845,16,35],[4845,18,11],[4845,19,17],[4845,21,38],[4845,42,15],[4845,47,14],[4846,33,41],[4846,45,36],[4846,59,34],[4847,12,13],[4847,26,32],[4847,32,29],[4847,34,13],[4847,42,17],[4847,45,12],[4847,50,15],[4847,51,27],[4847,56,32],[4847,62,16],[4847,63,24],[4848,33,125],[4848,41,23],[4848,42,25],[4848,44,59],[4849,8,33],[4849,10,12],[4849,14,17],[4849,38,13],[4849,51,23],[4850,4,76],[4850,22,39],[4850,32,11],[4850,34,69],[4851,26,26],[4851,28,21],[4851,29,14],[4851,31,30],[4851,43,23],[4851,44,24],[4851,46,19],[4851,57,66],[4851,59,11],[4851,61,14],[4851,62,23],[4851,64,47],[4852,22,33],[4852,47,120],[4853,4,71],[4853,9,135],[4853,18,16],[4853,24,146],[4853,25,24],[4854,37,29],[4854,53,30],[4854,59,22],[4855,21,11],[4855,47,17],[4855,51,12],[4855,61,28],[4856,5,40],[4856,12,19],[4856,17,14],[4856,19,22],[4856,28,14],[4856,32,19],[4856,33,20],[4856,36,13],[4856,46,28],[4856,47,14],[4856,54,18],[4856,57,36],[4857,59,15],[4858,11,11],[4858,22,248],[4859,6,11],[4859,29,14],[4859,52,26],[4860,0,113],[4860,6,37],[4860,12,79],[4860,23,85],[4860,47,43],[4861,2,25],[4861,3,12],[4861,17,13],[4861,20,18],[4861,32,36],[4861,33,29],[4861,37,18],[4861,38,35],[4861,61,34],[4862,19,35],[4862,26,12],[4862,32,14],[4862,33,18],[4862,41,40],[4862,43,14],[4863,35,391],[4864,33,18],[4865,28,85],[4865,31,52],[4865,41,30],[4865,56,89],[4866,45,15],[4867,3,32],[4867,10,80],[4868,5,15],[4868,37,51],[4868,58,20],[4869,8,26],[4869,32,24],[4869,45,22],[4869,54,189],[4869,64,24],[4870,26,81],[4870,27,32],[4870,28,22],[4870,36,24],[4870,39,11],[4870,40,86],[4870,53,68],[4870,57,40],[4870,61,26],[4871,8,20],[4871,11,34],[4871,21,56],[4871,44,76],[4871,49,25],[4872,0,15],[4872,8,11],[4872,12,26],[4872,14,12],[4872,23,25],[4872,32,19],[4872,33,23],[4872,37,14],[4872,42,57],[4872,43,22],[4872,47,17],[4873,58,37],[4874,63,101],[4875,2,24],[4875,3,11],[4875,7,17],[4875,14,17],[4875,30,17],[4875,33,69],[4875,34,28],[4875,46,19],[4875,53,43],[4875,56,59],[4875,62,15],[4876,5,182],[4877,5,30],[4877,15,11],[4877,17,11],[4877,27,40],[4877,32,53],[4877,37,20],[4877,53,32],[4877,58,40],[4877,63,45],[4878,5,81],[4878,14,21],[4878,23,17],[4878,32,40],[4878,37,74],[4878,39,20],[4878,46,102],[4878,52,34],[4879,31,181],[4879,46,161],[4879,52,31],[4879,61,16],[4880,2,12],[4880,3,18],[4880,11,20],[4880,16,15],[4880,21,13],[4880,27,34],[4880,32,14],[4880,34,17],[4880,36,14],[4880,37,16],[4880,43,24],[4880,44,22],[4880,50,32],[4880,53,23],[4880,61,28],[4880,62,13],[4880,64,15],[4881,5,344],[4881,58,12],[4881,63,33],[4882,58,38],[4883,7,11],[4883,20,25],[4883,27,34],[4883,29,25],[4883,32,40],[4883,47,25],[4883,62,37],[4883,64,27],[4884,6,11],[4884,29,17],[4884,32,20],[4884,36,15],[4884,41,21],[4884,64,30],[4885,7,12],[4885,13,28],[4885,15,17],[4885,17,13],[4885,23,16],[4885,28,12],[4885,32,13],[4885,33,13],[4885,34,40],[4885,37,15],[4885,43,11],[4885,44,12],[4885,46,17],[4885,53,37],[4885,54,14],[4885,59,15],[4886,39,223],[4887,3,15],[4887,10,16],[4887,16,29],[4887,33,30],[4887,38,29],[4887,51,23],[4887,55,17],[4888,2,12],[4888,8,15],[4888,14,13],[4888,19,16],[4888,27,19],[4888,32,46],[4888,38,18],[4888,39,13],[4888,41,32],[4888,43,41],[4888,51,78],[4888,53,17],[4888,56,23],[4888,59,34],[4889,34,11],[4889,52,99],[4890,40,191],[4891,0,23],[4891,2,35],[4891,11,70],[4891,42,31],[4891,54,67],[4892,27,353],[4893,9,22],[4893,10,24],[4893,11,25],[4893,15,19],[4893,24,27],[4893,38,15],[4893,63,56],[4894,12,20],[4894,33,19],[4894,36,19],[4894,44,16],[4894,47,19],[4894,50,16],[4894,57,18],[4894,59,47],[4894,61,53],[4894,62,40],[4895,51,322],[4895,58,65],[4896,14,32],[4896,27,13],[4896,34,54],[4896,38,21],[4896,46,26],[4896,56,18],[4897,52,387],[4898,63,28],[4899,40,257],[4899,60,42],[4899,63,15],[4900,27,87],[4900,53,22],[4901,3,28],[4901,8,12],[4901,41,18],[4901,42,60],[4901,43,36],[4901,45,31],[4901,56,34],[4901,57,36],[4902,35,32],[4902,59,17],[4903,26,15],[4903,31,62],[4903,36,41],[4903,43,15],[4903,51,103],[4903,54,17],[4903,57,44],[4903,61,18],[4903,62,18],[4904,15,75],[4904,33,27],[4904,46,43],[4904,53,124],[4905,13,266],[4905,23,120],[4906,0,15],[4906,7,15],[4906,9,21],[4906,12,43],[4906,14,36],[4906,16,17],[4906,26,13],[4906,27,14],[4906,32,25],[4906,33,14],[4906,41,29],[4906,43,11],[4906,51,14],[4906,53,13],[4906,62,35],[4906,64,12],[4907,3,14],[4907,9,12],[4907,12,23],[4907,13,12],[4907,19,15],[4907,21,14],[4907,28,32],[4907,32,26],[4907,43,22],[4907,44,49],[4907,49,19],[4907,52,35],[4908,2,15],[4908,12,14],[4908,28,37],[4908,38,44],[4908,42,41],[4908,45,25],[4908,56,20],[4908,62,55],[4909,15,12],[4909,16,105],[4909,19,76],[4909,47,102],[4910,2,88],[4910,42,115],[4911,0,30],[4911,22,22],[4911,35,21],[4911,39,23],[4911,61,13],[4912,29,24],[4912,30,27],[4912,31,33],[4912,34,38],[4912,35,15],[4912,39,20],[4912,43,39],[4912,44,16],[4912,46,80],[4912,54,36],[4912,62,13],[4913,0,31],[4913,5,52],[4913,19,48],[4913,30,17],[4913,33,46],[4913,35,11],[4913,52,19],[4913,54,94],[4913,55,15],[4914,15,14],[4914,22,15],[4915,10,12],[4915,16,31],[4915,19,18],[4915,44,14],[4915,63,53],[4916,13,17],[4916,51,35],[4916,53,20],[4917,6,26],[4917,8,12],[4917,28,12],[4917,34,15],[4917,36,19],[4917,37,16],[4917,49,38],[4917,50,40],[4917,53,17],[4917,55,13],[4917,63,13],[4918,48,385],[4919,4,80],[4919,10,81],[4919,18,45],[4919,24,130],[4919,25,49],[4920,35,252],[4921,5,39],[4921,8,11],[4921,10,11],[4921,16,26],[4921,17,11],[4921,19,13],[4921,30,23],[4921,33,13],[4921,34,23],[4921,35,19],[4921,52,86],[4921,54,61],[4921,62,14],[4921,63,21],[4922,14,16],[4922,16,17],[4922,19,12],[4922,22,12],[4922,24,12],[4922,28,19],[4922,42,24],[4922,45,14],[4922,47,32],[4922,58,16],[4922,63,21],[4923,0,43],[4923,15,21],[4923,21,12],[4923,33,53],[4923,45,22],[4923,57,14],[4923,58,58],[4923,63,25],[4924,27,32],[4924,57,40],[4924,61,41],[4925,8,23],[4925,12,28],[4925,23,17],[4925,28,17],[4925,44,18],[4925,45,19],[4925,64,17],[4926,19,14],[4926,22,11],[4926,33,18],[4926,59,20],[4926,63,24],[4927,2,32],[4927,6,24],[4927,12,25],[4927,17,16],[4927,20,13],[4927,23,18],[4927,41,30],[4927,45,19],[4927,46,54],[4927,47,28],[4927,50,25],[4927,54,27],[4928,9,48],[4928,36,29],[4928,56,68],[4928,59,37],[4928,63,51],[4929,3,15],[4929,23,13],[4929,60,81],[4930,19,17],[4930,29,138],[4930,48,22],[4930,52,110],[4930,55,15],[4931,27,161],[4932,0,43],[4932,12,11],[4932,16,18],[4932,21,43],[4932,45,11],[4933,0,59],[4933,13,114],[4933,37,39],[4933,55,76],[4934,5,59],[4934,7,27],[4934,22,40],[4934,59,21],[4935,52,273],[4936,0,13],[4936,9,105],[4936,27,28],[4936,35,13],[4936,39,32],[4936,42,29],[4936,63,86],[4937,5,15],[4937,27,16],[4937,44,17],[4937,54,58],[4937,55,26],[4937,60,124],[4937,63,22],[4938,28,51],[4938,34,43],[4938,43,46],[4938,57,106],[4939,3,21],[4939,8,20],[4939,12,24],[4939,19,19],[4939,22,14],[4939,23,14],[4939,33,13],[4939,38,71],[4939,44,21],[4940,0,21],[4940,6,13],[4940,7,131],[4940,8,34],[4940,14,21],[4940,16,30],[4940,22,23],[4940,38,86],[4940,58,24],[4941,2,16],[4941,5,15],[4941,11,11],[4941,15,15],[4941,33,28],[4941,35,24],[4941,37,16],[4941,52,90],[4941,53,11],[4941,55,12],[4941,56,16],[4941,59,24],[4941,61,13],[4941,63,23],[4942,19,19],[4942,31,55],[4942,32,17],[4942,33,29],[4942,34,59],[4942,50,27],[4942,54,25],[4943,2,21],[4943,3,19],[4943,9,12],[4943,11,13],[4943,15,32],[4943,16,25],[4943,20,12],[4943,24,13],[4943,33,14],[4943,38,18],[4943,39,16],[4943,42,12],[4943,47,18],[4944,15,44],[4944,41,38],[4944,53,68],[4945,3,46],[4945,13,34],[4945,23,38],[4945,36,28],[4945,37,16],[4945,42,48],[4945,45,15],[4945,47,14],[4945,61,43],[4946,8,16],[4946,20,12],[4946,26,30],[4946,28,60],[4946,29,32],[4946,45,13],[4946,49,12],[4946,50,14],[4946,53,45],[4946,56,47],[4946,64,55],[4947,27,164],[4947,30,218],[4948,2,13],[4948,43,79],[4948,54,33],[4948,56,22],[4949,57,32],[4950,42,60],[4951,3,12],[4951,12,11],[4951,14,34],[4951,19,25],[4951,32,12],[4951,41,22],[4951,43,12],[4952,0,47],[4952,19,17],[4952,28,16],[4952,41,38],[4952,43,19],[4952,51,19],[4952,58,12],[4952,63,50],[4953,26,23],[4953,29,29],[4953,30,16],[4953,36,43],[4953,39,11],[4953,43,27],[4953,44,11],[4953,51,40],[4953,52,23],[4953,59,33],[4953,62,36],[4953,63,12],[4954,39,89],[4954,40,32],[4954,48,39],[4954,63,85],[4955,63,22],[4956,12,20],[4956,27,24],[4956,34,12],[4956,35,226],[4956,36,31],[4956,55,45],[4956,63,23],[4957,39,23],[4957,59,19],[4958,9,34],[4958,10,32],[4958,11,44],[4958,16,27],[4958,24,31],[4958,26,27],[4958,28,25],[4958,31,19],[4958,37,50],[4958,47,20],[4958,54,32],[4959,3,42],[4959,7,55],[4959,8,25],[4959,13,20],[4959,16,38],[4959,34,17],[4959,42,20],[4959,45,25],[4960,0,18],[4960,10,52],[4960,33,55],[4960,59,30],[4961,26,18],[4961,29,27],[4961,36,20],[4961,43,14],[4961,44,17],[4961,49,11],[4961,51,55],[4961,53,35],[4961,61,26],[4961,64,18],[4962,26,21],[4962,33,51],[4962,37,46],[4962,40,13],[4962,43,11],[4962,44,15],[4962,53,83],[4962,56,34],[4962,63,18],[4963,5,381],[4964,40,247],[4965,6,11],[4965,13,12],[4965,17,11],[4965,19,15],[4965,24,14],[4965,32,22],[4965,37,25],[4965,38,11],[4965,44,35],[4965,53,19],[4965,54,55],[4965,62,28],[4966,5,281],[4966,63,20],[4967,33,39],[4967,52,50],[4967,53,47],[4967,55,29],[4967,57,34],[4968,30,16],[4968,32,33],[4968,34,43],[4968,38,34],[4968,51,11],[4969,60,132],[4969,63,152],[4970,1,12],[4970,7,24],[4970,13,11],[4970,20,21],[4970,22,103],[4971,7,11],[4971,20,23],[4971,22,17],[4971,31,57],[4971,33,29],[4971,37,31],[4971,51,25],[4972,5,69],[4972,27,70],[4972,30,30],[4972,35,32],[4972,51,15],[4972,55,31],[4972,60,75],[4972,63,58],[4973,6,21],[4973,8,26],[4973,10,11],[4973,13,27],[4973,20,13],[4973,21,21],[4973,45,33],[4973,47,19],[4973,49,42],[4974,8,105],[4974,42,29],[4974,45,66],[4975,31,37],[4975,32,35],[4975,41,28],[4975,45,29],[4975,50,66],[4975,63,18],[4976,1,19],[4976,38,26],[4976,44,115],[4976,51,110],[4976,58,21],[4976,64,63],[4977,19,18],[4977,37,33],[4977,41,17],[4977,43,28],[4977,51,55],[4977,58,65],[4978,7,17],[4978,29,29],[4978,33,34],[4978,54,24],[4979,42,46],[4980,26,35],[4980,36,21],[4980,43,49],[4980,44,30],[4980,53,20],[4980,54,19],[4980,56,37],[4980,62,15],[4980,63,55],[4980,64,14],[4981,6,25],[4981,32,16],[4981,33,61],[4981,34,28],[4981,41,32],[4981,42,28],[4981,46,26],[4981,47,16],[4981,51,20],[4981,53,19],[4981,56,28],[4981,57,24],[4982,6,13],[4982,19,20],[4982,21,13],[4982,27,16],[4982,33,20],[4982,34,39],[4982,36,29],[4982,41,20],[4982,44,14],[4982,49,28],[4982,50,46],[4982,54,11],[4982,64,31],[4983,27,15],[4983,30,22],[4983,33,40],[4983,37,28],[4983,52,118],[4983,59,35],[4983,63,40],[4984,34,26],[4985,5,35],[4985,51,53],[4986,35,15],[4986,36,364],[4987,31,69],[4987,33,26],[4987,37,14],[4987,39,24],[4987,50,26],[4987,51,29],[4987,54,65],[4988,3,13],[4988,4,12],[4988,15,14],[4988,20,17],[4988,22,31],[4988,24,49],[4988,47,90],[4989,8,33],[4989,30,40],[4989,52,61],[4990,2,27],[4990,12,43],[4990,15,11],[4990,22,13],[4990,23,50],[4990,24,22],[4990,47,63],[4990,49,42],[4990,61,17],[4991,5,68],[4991,13,11],[4991,22,14],[4991,29,13],[4991,37,18],[4991,39,15],[4991,53,12],[4991,54,14],[4992,12,13],[4992,26,27],[4992,28,13],[4992,34,36],[4992,42,30],[4992,43,22],[4992,45,20],[4992,53,68],[4992,61,43],[4993,3,40],[4993,8,65],[4993,11,17],[4993,12,45],[4993,23,20],[4993,30,17],[4993,39,18],[4993,42,28],[4993,51,36],[4993,59,12],[4994,0,13],[4994,7,36],[4994,11,26],[4994,14,31],[4994,16,103],[4994,22,13],[4994,24,31],[4995,6,20],[4995,24,14],[4995,38,18],[4995,52,16],[4996,16,24],[4996,19,73],[4996,32,52],[4996,36,18],[4996,37,44],[4996,41,41],[4997,16,52],[4997,19,14],[4997,34,30],[4997,36,11],[4997,38,14],[4997,41,15],[4997,43,13],[4997,44,25],[4997,46,27],[4997,47,24],[4997,52,23],[4997,55,16],[4997,58,14],[4997,64,13],[4998,18,38],[4998,19,11],[4998,26,11],[4998,39,16],[4998,59,35],[4999,54,12],[5000,29,143],[5000,36,74],[5000,51,46],[5000,54,38],[5001,6,23],[5001,19,14],[5001,23,22],[5001,42,21],[5001,43,22],[5001,45,22],[5001,47,27],[5001,52,19],[5002,5,79],[5002,26,18],[5002,32,12],[5003,31,50],[5003,41,157],[5003,43,52],[5003,57,119],[5004,1,13],[5004,4,49],[5004,15,47],[5004,18,39],[5004,25,31],[5004,29,14],[5004,31,33],[5004,55,35],[5005,9,45],[5005,20,34],[5005,33,16],[5006,0,11],[5006,20,11],[5006,26,17],[5006,33,15],[5006,37,11],[5006,39,14],[5006,44,12],[5006,54,74],[5006,56,47],[5007,35,378],[5008,40,60],[5008,52,130],[5009,7,44],[5009,12,33],[5009,44,33],[5009,50,26],[5010,11,19],[5011,30,134],[5011,55,117],[5011,63,126],[5012,5,24],[5012,15,12],[5012,46,90],[5012,54,58],[5012,55,35],[5012,56,90],[5012,60,35],[5013,0,40],[5013,39,13],[5013,42,84],[5013,59,135],[5014,1,29],[5014,11,23],[5014,20,129],[5014,50,23],[5015,5,124],[5015,6,20],[5015,12,19],[5016,2,12],[5016,8,16],[5016,13,17],[5016,57,25],[5017,8,12],[5017,55,12],[5018,32,26],[5018,35,27],[5018,46,26],[5018,55,28],[5018,57,16],[5018,62,19],[5019,57,57],[5019,58,92],[5020,7,20],[5020,8,11],[5020,16,18],[5020,20,42],[5020,22,59],[5020,23,22],[5020,24,17],[5020,38,37],[5020,58,25],[5021,16,19],[5021,19,16],[5021,38,46],[5021,41,58],[5021,42,16],[5021,43,33],[5021,58,33],[5021,64,44],[5022,29,176],[5023,2,23],[5023,3,14],[5023,6,20],[5023,8,54],[5023,12,37],[5023,13,19],[5023,16,26],[5023,24,17],[5023,47,36],[5023,49,21],[5023,61,11],[5024,3,38],[5024,5,74],[5024,23,11],[5024,28,33],[5024,44,12],[5024,45,23],[5024,50,16],[5024,57,32],[5024,63,43],[5025,0,12],[5025,3,40],[5025,6,13],[5025,9,22],[5025,11,13],[5025,12,22],[5025,13,25],[5025,14,17],[5025,15,12],[5025,23,25],[5025,24,13],[5025,26,22],[5025,28,16],[5025,35,11],[5025,36,23],[5025,39,18],[5025,49,22],[5025,59,14],[5025,63,25],[5026,2,13],[5026,28,73],[5026,32,37],[5026,51,45],[5026,61,51],[5026,63,43],[5027,0,39],[5027,5,40],[5027,11,21],[5027,21,25],[5027,56,23],[5027,58,21],[5028,3,31],[5028,6,15],[5028,8,41],[5028,45,14],[5028,47,30],[5028,49,24],[5028,56,16],[5029,29,20],[5029,33,35],[5029,51,20],[5030,8,32],[5030,12,18],[5030,13,29],[5030,14,50],[5030,28,14],[5030,42,15],[5030,46,37],[5030,50,52],[5030,51,12],[5030,62,11],[5031,7,27],[5031,13,14],[5031,15,19],[5031,20,15],[5031,21,17],[5031,22,23],[5031,24,19],[5031,35,27],[5031,37,20],[5031,42,17],[5031,51,28],[5031,53,27],[5032,32,24],[5032,38,21],[5033,39,38],[5033,40,85],[5033,48,214],[5034,0,22],[5034,15,21],[5034,22,22],[5034,23,13],[5034,38,33],[5034,44,26],[5034,45,26],[5034,51,21],[5034,54,20],[5034,56,47],[5034,58,20],[5034,61,16],[5035,12,13],[5035,16,23],[5035,19,15],[5035,22,12],[5035,31,19],[5035,41,16],[5035,64,15],[5036,8,62],[5036,33,29],[5036,42,82],[5036,50,21],[5037,40,125],[5037,48,104],[5037,62,25],[5038,2,11],[5038,8,17],[5038,12,34],[5038,22,13],[5038,49,12],[5038,58,61],[5039,5,52],[5039,26,20],[5039,43,66],[5039,51,37],[5039,57,38],[5039,62,40],[5039,63,31],[5040,5,310],[5041,2,23],[5041,3,18],[5041,7,27],[5041,10,17],[5041,13,21],[5041,20,11],[5041,23,24],[5041,38,32],[5041,42,25],[5041,45,15],[5041,46,16],[5041,51,29],[5041,56,29],[5042,10,12],[5042,13,23],[5042,37,13],[5042,38,19],[5042,53,34],[5043,3,27],[5043,13,13],[5043,15,13],[5043,16,33],[5043,21,20],[5043,23,21],[5043,34,27],[5043,42,17],[5043,47,31],[5044,6,22],[5044,10,19],[5044,14,13],[5044,15,18],[5044,16,21],[5044,20,25],[5044,21,18],[5044,22,12],[5044,23,25],[5044,28,11],[5044,43,23],[5044,47,20],[5044,49,16],[5044,56,15],[5044,61,14],[5044,63,32],[5045,23,22],[5045,28,11],[5045,32,30],[5045,34,16],[5045,44,19],[5045,52,15],[5046,60,245],[5047,2,12],[5047,3,17],[5047,6,22],[5047,7,14],[5047,8,15],[5047,12,18],[5047,14,15],[5047,19,17],[5047,22,17],[5047,23,39],[5047,33,22],[5047,35,16],[5047,41,60],[5047,47,31],[5047,49,26],[5047,56,21],[5048,7,14],[5048,8,15],[5048,9,68],[5048,20,123],[5048,23,46],[5048,24,48],[5048,49,11],[5049,20,33],[5049,25,19],[5049,38,100],[5050,13,14],[5050,14,13],[5050,19,23],[5050,32,23],[5050,35,18],[5050,41,31],[5050,43,30],[5050,50,13],[5050,51,24],[5050,58,36],[5050,62,11],[5051,34,31],[5051,35,21],[5051,36,22],[5051,43,23],[5051,53,28],[5051,54,33],[5051,59,56],[5051,64,62],[5052,7,18],[5052,28,55],[5052,33,28],[5052,49,13],[5053,2,19],[5053,15,14],[5053,19,29],[5053,21,12],[5053,23,29],[5053,32,19],[5053,41,12],[5053,42,56],[5053,43,12],[5053,45,20],[5053,47,44],[5053,49,22],[5053,56,21],[5054,58,285],[5055,0,16],[5055,33,19],[5056,60,65],[5057,32,12],[5058,5,189],[5059,22,11],[5059,27,22],[5059,34,112],[5059,51,15],[5059,55,17],[5060,40,174],[5060,48,98],[5061,3,15],[5061,9,21],[5061,20,16],[5061,25,13],[5061,26,21],[5061,27,15],[5061,32,39],[5061,33,43],[5061,50,32],[5061,51,26],[5061,58,17],[5061,63,18],[5061,64,26],[5062,11,29],[5062,29,16],[5062,33,34],[5062,44,15],[5062,54,23],[5062,59,39],[5063,2,27],[5063,12,31],[5063,15,37],[5063,34,44],[5063,37,56],[5063,49,33],[5064,28,18],[5064,33,53],[5064,36,29],[5064,37,31],[5064,43,31],[5064,50,27],[5064,62,37],[5065,12,14],[5065,14,27],[5065,15,11],[5065,28,35],[5065,32,55],[5065,33,70],[5065,43,13],[5065,56,17],[5065,57,28],[5065,64,14],[5066,0,18],[5066,3,24],[5066,6,25],[5066,8,29],[5066,12,29],[5066,23,30],[5066,47,78],[5067,26,35],[5067,29,19],[5067,32,37],[5067,45,40],[5067,46,36],[5067,57,69],[5067,59,16],[5067,61,68],[5068,28,23],[5069,8,16],[5069,15,52],[5069,26,47],[5069,42,41],[5069,44,67],[5069,45,38],[5069,53,111],[5070,43,34],[5070,52,52],[5071,34,48],[5071,54,36],[5071,56,73],[5071,57,52],[5072,48,320],[5073,64,371],[5074,11,26],[5074,12,19],[5074,13,19],[5074,19,12],[5074,37,13],[5074,47,20],[5074,52,65],[5074,58,11],[5074,62,15],[5075,0,37],[5075,9,13],[5075,10,47],[5075,15,24],[5075,16,11],[5075,26,20],[5075,29,16],[5075,38,45],[5075,40,14],[5075,50,27],[5075,56,43],[5076,5,55],[5076,11,11],[5076,31,45],[5076,33,46],[5076,34,36],[5076,35,30],[5076,47,17],[5076,53,39],[5077,13,30],[5077,23,47],[5077,35,23],[5077,42,22],[5077,49,14],[5077,50,30],[5077,52,18],[5077,63,29],[5077,64,12],[5078,8,50],[5078,10,29],[5078,18,14],[5078,20,22],[5078,21,15],[5078,30,32],[5078,38,27],[5078,42,71],[5078,47,54],[5079,64,371],[5080,0,14],[5080,32,51],[5080,34,74],[5080,41,74],[5080,44,28],[5080,50,44],[5080,62,41],[5080,64,44],[5081,26,85],[5081,36,160],[5081,40,66],[5082,2,27],[5082,7,30],[5082,10,21],[5082,12,23],[5082,14,37],[5082,20,18],[5082,23,44],[5082,29,31],[5082,47,19],[5083,5,36],[5083,26,12],[5083,30,61],[5083,33,12],[5083,54,15],[5083,55,20],[5083,59,109],[5083,60,91],[5084,32,12],[5085,8,17],[5085,11,15],[5085,12,14],[5085,26,11],[5085,47,22],[5086,16,49],[5086,21,80],[5086,26,32],[5086,43,29],[5086,44,62],[5086,56,81],[5086,58,37],[5087,26,37],[5087,27,43],[5087,29,36],[5087,41,45],[5087,50,18],[5087,52,22],[5087,57,22],[5087,59,19],[5087,62,21],[5087,63,26],[5087,64,12],[5088,0,78],[5088,2,32],[5088,6,11],[5088,7,64],[5088,9,13],[5088,12,13],[5088,13,69],[5088,20,51],[5088,54,12],[5089,7,61],[5089,16,143],[5089,17,29],[5090,30,18],[5090,32,66],[5090,37,11],[5090,53,32],[5090,64,16],[5091,52,36],[5092,8,47],[5092,34,47],[5092,41,11],[5092,43,26],[5092,45,11],[5092,50,11],[5092,53,33],[5092,58,19],[5092,64,18],[5093,38,21],[5093,43,13],[5093,52,167],[5094,3,15],[5094,4,12],[5094,6,13],[5094,7,22],[5094,12,13],[5094,16,54],[5094,21,22],[5094,22,14],[5094,38,19],[5094,47,45],[5095,53,24],[5096,14,11],[5096,56,25],[5097,4,52],[5097,17,47],[5097,24,55],[5097,25,68],[5098,5,69],[5098,12,16],[5098,32,17],[5098,33,20],[5098,39,12],[5098,41,19],[5098,43,36],[5098,47,16],[5098,50,19],[5098,51,23],[5098,54,19],[5098,61,25],[5098,62,24],[5099,39,71],[5099,40,42],[5099,48,101],[5100,16,20],[5100,17,21],[5100,23,14],[5100,38,37],[5100,47,23],[5100,51,40],[5100,52,44],[5100,54,79],[5100,57,25],[5101,2,32],[5101,3,13],[5101,9,20],[5101,11,19],[5101,12,26],[5101,13,18],[5101,20,34],[5101,21,37],[5101,42,16],[5101,44,12],[5101,45,33],[5101,50,37],[5102,19,36],[5102,27,33],[5102,28,35],[5102,34,52],[5102,39,21],[5102,44,14],[5102,46,58],[5102,53,18],[5102,62,21],[5103,2,17],[5103,6,24],[5103,13,14],[5103,23,15],[5103,42,102],[5103,45,36],[5103,47,22],[5104,2,22],[5104,50,16],[5104,57,35],[5105,19,31],[5105,61,38],[5106,8,13],[5106,19,20],[5106,30,32],[5106,33,24],[5106,34,19],[5106,42,19],[5106,45,22],[5106,47,16],[5107,13,49],[5107,58,43],[5108,11,14],[5108,26,31],[5108,34,25],[5108,36,19],[5108,38,17],[5108,59,94],[5109,6,168],[5109,9,26],[5109,10,60],[5109,36,11],[5109,47,14],[5109,49,22],[5110,7,25],[5110,15,19],[5110,16,21],[5110,19,16],[5110,22,13],[5110,46,19],[5110,47,33],[5110,53,37],[5110,57,22],[5111,19,39],[5111,30,14],[5111,33,43],[5111,42,22],[5111,43,33],[5111,46,36],[5111,54,51],[5111,58,15],[5111,64,82],[5112,19,12],[5112,23,16],[5112,26,29],[5112,32,18],[5112,33,25],[5112,41,14],[5112,47,13],[5112,53,14],[5112,54,16],[5112,57,98],[5112,58,20],[5112,59,13],[5112,62,30],[5112,63,22],[5113,21,17],[5113,30,35],[5113,34,84],[5113,38,17],[5113,61,16],[5113,63,47],[5113,64,19],[5114,39,34],[5114,48,171],[5114,52,59],[5114,61,13],[5114,63,42],[5115,0,29],[5115,6,14],[5115,10,20],[5115,12,22],[5115,20,17],[5115,49,18],[5115,56,21],[5116,7,18],[5116,22,27],[5117,10,15],[5118,26,14],[5118,32,22],[5118,39,11],[5118,42,100],[5119,16,19],[5119,35,32],[5119,37,67],[5119,59,19],[5119,62,22],[5119,64,35],[5120,17,144],[5120,18,94],[5120,25,127],[5121,8,23],[5122,40,145],[5123,7,83],[5123,11,39],[5123,17,26],[5123,18,23],[5123,22,41],[5124,5,31],[5124,8,11],[5124,20,31],[5124,23,13],[5124,27,13],[5124,42,26],[5124,51,20],[5125,28,29],[5125,34,40],[5125,38,30],[5125,44,17],[5125,53,34],[5125,54,14],[5125,56,24],[5125,60,102],[5125,61,13],[5125,64,14],[5126,26,93],[5126,27,15],[5126,29,79],[5126,36,44],[5126,37,34],[5126,46,14],[5127,19,13],[5127,37,100],[5127,52,71],[5127,63,40],[5128,21,17],[5128,22,27],[5128,26,21],[5128,32,68],[5128,41,11],[5128,42,13],[5128,44,25],[5128,47,35],[5128,51,25],[5128,61,42],[5129,51,27],[5129,54,14],[5129,56,15],[5129,61,23],[5130,58,36],[5131,19,13],[5131,29,168],[5131,35,80],[5132,47,16],[5133,2,14],[5133,3,84],[5133,8,73],[5133,13,23],[5133,14,156],[5133,45,14],[5134,8,16],[5134,19,15],[5134,26,18],[5134,32,24],[5134,34,17],[5134,38,15],[5134,43,19],[5134,45,16],[5134,47,28],[5134,51,12],[5134,53,13],[5134,56,25],[5134,63,14],[5134,64,18],[5135,2,31],[5135,12,62],[5135,23,15],[5135,27,22],[5135,49,24],[5135,59,23],[5136,0,37],[5136,11,13],[5136,15,25],[5136,20,47],[5136,30,12],[5136,35,99],[5136,39,44],[5136,61,47],[5137,5,22],[5137,7,11],[5137,14,29],[5137,20,14],[5137,23,20],[5137,36,20],[5137,38,22],[5137,41,30],[5137,50,28],[5137,54,16],[5138,52,265],[5139,4,44],[5139,9,23],[5139,10,38],[5139,15,34],[5139,18,43],[5139,24,39],[5139,25,49],[5140,0,18],[5140,2,11],[5140,12,26],[5140,13,26],[5140,15,29],[5140,20,15],[5140,58,84],[5141,3,13],[5141,8,26],[5141,10,13],[5141,11,21],[5141,13,13],[5141,14,20],[5141,16,24],[5141,19,23],[5141,21,33],[5141,25,12],[5141,32,19],[5141,33,22],[5141,47,50],[5141,49,14],[5142,14,15],[5142,30,19],[5142,52,19],[5142,60,63],[5143,51,47],[5144,0,30],[5144,27,25],[5144,30,15],[5144,35,11],[5144,36,15],[5144,37,11],[5144,39,13],[5144,41,21],[5144,43,22],[5144,44,19],[5144,51,42],[5144,54,54],[5144,58,27],[5144,61,20],[5145,7,17],[5145,37,19],[5145,42,12],[5145,59,22],[5146,11,170],[5146,21,62],[5146,46,29],[5146,47,29],[5146,49,73],[5147,5,26],[5147,27,15],[5147,33,30],[5147,34,17],[5147,35,69],[5147,37,28],[5147,41,27],[5147,50,13],[5147,62,17],[5147,63,14],[5147,64,17],[5148,14,14],[5148,20,13],[5148,22,16],[5148,42,20],[5148,45,73],[5148,55,11],[5149,0,35],[5149,49,37],[5150,3,14],[5150,28,31],[5150,32,54],[5150,34,35],[5150,53,53],[5150,56,26],[5150,57,65],[5150,61,11],[5150,62,34],[5150,64,15],[5151,8,19],[5151,16,11],[5151,21,38],[5151,34,20],[5151,41,34],[5151,47,48],[5152,60,68],[5153,26,28],[5153,27,26],[5153,31,25],[5153,32,32],[5153,43,15],[5153,49,24],[5153,56,17],[5154,12,28],[5154,13,18],[5154,16,17],[5154,20,16],[5154,21,21],[5154,24,14],[5154,31,19],[5154,43,52],[5154,45,31],[5154,51,26],[5155,8,21],[5155,15,21],[5155,43,37],[5155,59,17],[5155,60,73],[5156,15,11],[5156,47,20],[5157,1,131],[5157,4,122],[5157,25,109],[5158,4,16],[5158,9,26],[5158,23,26],[5158,24,20],[5158,27,46],[5158,35,12],[5158,37,18],[5158,38,15],[5158,42,33],[5158,45,37],[5158,58,20],[5158,59,49],[5159,0,18],[5159,26,29],[5159,31,56],[5159,34,32],[5159,44,31],[5159,45,17],[5159,46,24],[5159,53,43],[5159,64,32],[5160,38,362],[5161,6,17],[5161,16,29],[5161,28,11],[5161,33,16],[5161,34,19],[5161,41,17],[5161,43,19],[5161,53,13],[5161,58,30],[5161,59,23],[5162,12,15],[5162,27,12],[5162,29,33],[5162,32,21],[5162,64,40],[5163,14,40],[5163,30,44],[5164,2,17],[5164,19,41],[5164,28,26],[5164,32,23],[5164,33,18],[5164,38,11],[5164,39,29],[5164,51,18],[5164,57,42],[5164,60,35],[5164,62,24],[5165,19,176],[5165,26,11],[5165,29,20],[5166,14,30],[5166,26,35],[5166,53,38],[5166,54,32],[5166,62,41],[5166,64,53],[5167,28,81],[5167,29,51],[5167,34,44],[5167,44,29],[5167,53,32],[5167,64,78],[5168,48,22],[5168,62,47],[5169,3,22],[5169,5,20],[5169,10,16],[5169,16,12],[5169,19,17],[5169,33,17],[5169,44,29],[5169,46,19],[5169,50,20],[5169,59,61],[5170,26,63],[5170,28,24],[5170,29,72],[5170,51,24],[5170,56,27],[5170,61,16],[5170,62,18],[5170,63,15],[5170,64,43],[5171,4,22],[5171,13,29],[5171,19,13],[5171,20,27],[5171,22,21],[5171,24,22],[5171,29,14],[5171,30,13],[5171,36,33],[5171,38,16],[5171,45,24],[5171,47,24],[5171,53,58],[5171,59,18],[5172,5,127],[5172,33,11],[5172,55,181],[5172,56,16],[5173,2,19],[5173,8,12],[5173,12,24],[5173,36,13],[5173,38,12],[5173,45,30],[5173,47,25],[5173,49,23],[5173,53,13],[5173,56,12],[5173,64,36],[5174,12,16],[5174,14,30],[5174,15,19],[5174,16,18],[5174,19,17],[5174,30,12],[5174,33,23],[5174,41,16],[5174,44,18],[5174,46,12],[5174,54,67],[5174,55,13],[5174,63,44],[5175,30,29],[5175,47,38],[5175,58,101],[5175,60,134],[5175,64,22],[5176,22,17],[5176,46,26],[5176,59,25],[5176,60,69],[5177,0,33],[5177,8,23],[5177,20,32],[5177,23,52],[5177,32,52],[5177,54,79],[5177,60,70],[5178,0,50],[5178,3,25],[5178,7,26],[5178,12,11],[5178,13,11],[5178,20,122],[5178,22,15],[5178,45,33],[5179,29,283],[5180,40,151],[5180,48,104],[5180,61,16],[5180,63,21],[5181,8,15],[5181,20,12],[5182,9,11],[5182,26,16],[5182,27,39],[5182,28,54],[5182,29,16],[5182,36,15],[5182,39,12],[5182,43,29],[5182,44,26],[5182,52,12],[5182,59,15],[5182,61,26],[5182,63,17],[5182,64,43],[5183,0,18],[5183,38,16],[5183,50,14],[5183,51,23],[5183,53,22],[5183,57,41],[5184,19,34],[5184,24,19],[5184,37,15],[5184,42,25],[5184,47,47],[5184,58,37],[5185,13,13],[5185,19,19],[5185,30,22],[5185,33,51],[5185,34,35],[5185,37,24],[5185,51,13],[5185,54,14],[5185,59,19],[5185,60,42],[5185,62,19],[5185,63,12],[5186,8,19],[5186,14,18],[5186,24,12],[5186,30,22],[5186,55,11],[5186,61,17],[5187,0,45],[5187,19,154],[5187,34,21],[5187,38,22],[5187,41,21],[5187,43,23],[5187,58,36],[5188,37,85],[5188,57,15],[5189,26,50],[5189,28,18],[5189,32,56],[5189,43,20],[5189,51,32],[5189,57,43],[5189,64,20],[5190,3,54],[5190,29,27],[5190,33,20],[5190,34,78],[5190,54,29],[5191,11,137],[5191,33,38],[5192,3,14],[5192,8,24],[5192,9,11],[5192,13,39],[5192,20,25],[5192,26,24],[5192,27,17],[5192,28,42],[5192,42,32],[5192,45,19],[5192,51,16],[5192,56,12],[5192,58,50],[5193,7,136],[5193,11,53],[5193,13,21],[5193,14,19],[5193,38,24],[5193,58,48],[5194,26,43],[5194,27,39],[5194,56,34],[5194,63,14],[5195,12,105],[5195,46,40],[5195,51,13],[5195,56,21],[5196,11,13],[5197,25,129],[5197,36,162],[5197,39,68],[5198,8,21],[5198,26,68],[5198,49,60],[5199,26,11],[5199,27,203],[5199,29,39],[5199,36,41],[5200,0,25],[5200,7,15],[5200,8,18],[5200,14,16],[5200,16,13],[5200,21,24],[5200,42,17],[5200,47,21],[5200,49,13],[5200,50,15],[5200,57,43],[5200,61,25],[5200,64,11],[5201,23,11],[5201,26,15],[5201,33,15],[5201,34,43],[5201,53,54],[5201,59,23],[5201,60,34],[5202,12,18],[5202,19,20],[5202,23,11],[5202,26,15],[5202,29,19],[5202,44,15],[5202,45,12],[5202,50,12],[5202,57,23],[5203,42,13],[5204,38,13],[5204,45,23],[5204,52,29],[5205,19,13],[5205,27,22],[5205,29,12],[5205,33,72],[5205,34,18],[5205,37,55],[5205,44,12],[5205,55,16],[5205,62,19],[5205,63,28],[5206,32,14],[5206,44,16],[5206,46,31],[5206,50,22],[5206,52,34],[5206,56,17],[5206,62,38],[5206,64,45],[5207,6,25],[5207,10,20],[5207,14,52],[5207,28,30],[5207,35,17],[5207,37,16],[5207,41,39],[5207,44,58],[5207,54,15],[5207,55,26],[5207,56,19],[5207,61,25],[5207,64,16],[5208,23,12],[5208,30,21],[5208,32,13],[5208,44,11],[5208,54,14],[5208,59,17],[5208,60,210],[5209,0,12],[5209,6,11],[5209,12,14],[5209,15,12],[5209,16,63],[5209,32,11],[5209,46,19],[5209,54,35],[5210,2,15],[5210,7,12],[5210,11,15],[5210,12,32],[5210,15,15],[5210,19,19],[5210,20,14],[5210,22,19],[5210,27,20],[5210,34,27],[5210,41,16],[5210,42,16],[5210,44,13],[5210,46,27],[5210,49,20],[5210,54,14],[5211,28,28],[5211,36,27],[5211,43,14],[5211,50,17],[5211,51,32],[5211,56,79],[5211,59,15],[5211,61,18],[5212,1,26],[5212,4,30],[5212,9,49],[5212,10,13],[5212,14,20],[5212,15,14],[5212,17,30],[5212,18,44],[5212,24,33],[5212,25,41],[5213,5,56],[5213,7,18],[5213,20,16],[5213,21,20],[5213,32,21],[5213,34,26],[5213,49,20],[5213,50,20],[5213,61,36],[5214,14,23],[5214,19,22],[5214,60,37],[5215,14,19],[5215,19,59],[5215,21,16],[5215,41,80],[5215,46,67],[5215,57,15],[5215,62,19],[5216,8,24],[5216,40,50],[5217,2,11],[5217,15,17],[5217,26,41],[5217,31,44],[5217,35,11],[5217,43,46],[5217,44,26],[5217,51,42],[5217,54,15],[5217,62,20],[5218,15,38],[5218,21,29],[5218,22,21],[5218,23,16],[5218,24,27],[5218,31,51],[5218,43,15],[5218,48,31],[5218,50,19],[5218,54,39],[5218,60,18],[5218,64,38],[5219,6,20],[5219,19,12],[5219,22,17],[5219,28,21],[5219,35,34],[5219,41,28],[5219,52,26],[5219,54,29],[5219,55,16],[5219,63,13],[5220,5,47],[5220,47,25],[5220,63,51],[5221,23,105],[5221,46,251],[5222,27,34],[5222,39,162],[5223,6,41],[5223,16,37],[5223,33,76],[5223,37,26],[5223,41,31],[5223,57,21],[5224,2,13],[5224,7,17],[5224,8,18],[5224,26,18],[5224,30,17],[5224,32,28],[5224,34,23],[5224,37,34],[5224,43,18],[5224,54,17],[5224,63,26],[5225,5,38],[5225,26,27],[5225,28,52],[5225,50,38],[5225,54,43],[5225,63,19],[5226,2,23],[5226,12,37],[5226,16,46],[5226,20,13],[5226,21,56],[5226,24,51],[5226,25,12],[5226,36,14],[5226,61,43],[5227,40,171],[5227,59,52],[5227,62,55],[5228,28,50],[5228,32,39],[5228,34,32],[5228,36,51],[5228,50,45],[5228,53,19],[5228,61,50],[5228,64,29],[5229,29,13],[5229,33,35],[5229,36,13],[5229,41,25],[5229,42,17],[5229,43,24],[5229,47,21],[5229,58,30],[5230,42,22],[5230,51,20],[5230,57,25],[5231,0,181],[5231,5,16],[5231,7,32],[5231,11,26],[5231,38,14],[5232,33,49],[5233,2,27],[5233,3,22],[5233,6,28],[5233,9,14],[5233,13,18],[5233,20,15],[5233,21,21],[5233,28,32],[5233,34,18],[5233,44,11],[5233,45,15],[5233,57,22],[5234,29,54],[5234,33,55],[5234,35,25],[5234,36,33],[5234,37,93],[5234,46,13],[5234,56,13],[5234,61,13],[5235,0,21],[5235,54,59],[5235,60,51],[5236,26,39],[5236,27,34],[5236,42,28],[5236,46,17],[5237,10,48],[5237,53,81],[5238,7,101],[5238,12,122],[5238,47,132],[5239,8,23],[5239,9,17],[5239,13,16],[5239,28,38],[5239,30,46],[5239,45,23],[5239,60,71],[5239,64,29],[5240,5,49],[5240,10,13],[5240,45,20],[5241,7,48],[5241,14,21],[5241,16,25],[5241,21,33],[5241,47,23],[5241,49,64],[5241,53,30],[5241,58,27],[5241,61,43],[5242,9,18],[5242,20,26],[5242,23,239],[5243,19,20],[5243,26,14],[5243,28,28],[5243,34,72],[5243,43,98],[5243,51,37],[5243,61,71],[5244,24,33],[5244,29,114],[5244,55,24],[5245,63,15],[5246,34,175],[5246,36,89],[5246,63,90],[5247,5,54],[5247,42,20],[5248,13,101],[5249,7,225],[5249,13,129],[5250,0,339],[5250,38,15],[5251,0,16],[5251,12,15],[5251,16,21],[5251,19,23],[5251,23,11],[5251,33,15],[5251,41,38],[5251,42,23],[5251,43,25],[5251,44,24],[5251,49,13],[5251,51,41],[5251,57,11],[5251,62,24],[5251,64,27],[5252,3,61],[5252,7,78],[5252,12,40],[5252,47,74],[5252,49,101],[5253,1,13],[5253,23,21],[5254,2,31],[5254,14,12],[5254,52,36],[5255,7,24],[5255,15,24],[5255,16,46],[5255,33,33],[5256,28,47],[5256,44,37],[5256,50,46],[5256,56,66],[5256,61,59],[5256,62,25],[5256,64,52],[5257,28,16],[5257,30,17],[5257,32,35],[5257,43,26],[5257,47,19],[5257,49,13],[5257,58,27],[5257,61,15],[5258,7,26],[5258,11,14],[5258,16,49],[5259,2,34],[5259,21,32],[5259,24,29],[5259,36,12],[5259,46,35],[5259,47,39],[5259,49,21],[5260,16,44],[5260,49,32],[5260,58,21],[5261,6,26],[5261,10,74],[5261,32,29],[5261,33,19],[5261,41,20],[5261,44,25],[5261,51,40],[5262,26,17],[5262,27,30],[5262,28,31],[5262,29,11],[5262,34,11],[5262,36,11],[5262,53,12],[5262,56,29],[5262,57,65],[5262,62,12],[5262,64,39],[5263,11,26],[5263,14,26],[5263,26,18],[5263,35,30],[5263,37,23],[5263,38,83],[5263,58,37],[5264,28,18],[5264,33,122],[5264,44,27],[5264,51,41],[5264,53,53],[5264,54,24],[5265,2,11],[5265,4,17],[5265,7,12],[5265,21,16],[5265,22,113],[5265,24,15],[5266,6,17],[5266,7,13],[5266,9,25],[5266,10,63],[5266,15,25],[5266,33,26],[5266,35,23],[5266,37,41],[5266,41,55],[5267,21,25],[5267,54,20],[5268,8,14],[5268,13,40],[5268,21,12],[5268,23,20],[5268,29,16],[5268,32,26],[5268,42,27],[5268,43,76],[5268,44,31],[5268,45,18],[5268,46,15],[5268,51,24],[5269,2,16],[5269,30,43],[5269,55,45],[5269,56,45],[5270,11,55],[5270,24,20],[5270,42,28],[5271,19,16],[5271,45,17],[5271,47,31],[5272,1,26],[5272,39,147],[5273,36,103],[5273,39,30],[5273,48,11],[5273,55,39],[5273,59,29],[5274,40,106],[5274,59,14],[5275,0,44],[5275,3,14],[5275,11,36],[5275,20,23],[5275,23,13],[5275,31,121],[5275,47,23],[5275,50,18],[5275,53,16],[5275,61,32],[5276,2,26],[5276,7,36],[5276,9,14],[5276,10,15],[5276,13,11],[5276,15,33],[5276,16,13],[5276,17,11],[5276,20,32],[5276,21,26],[5276,23,21],[5276,38,33],[5276,43,14],[5277,3,13],[5277,6,21],[5277,8,35],[5277,13,37],[5277,23,24],[5277,33,25],[5277,47,31],[5277,49,31],[5278,26,25],[5278,28,78],[5278,44,61],[5278,53,27],[5278,58,75],[5279,11,22],[5279,58,298],[5280,7,38],[5280,21,20],[5280,27,21],[5280,34,24],[5280,39,55],[5280,41,40],[5280,46,68],[5281,10,66],[5281,41,36],[5281,50,36],[5281,53,16],[5282,39,46],[5283,2,18],[5283,10,13],[5283,11,16],[5283,29,29],[5283,45,13],[5283,47,16],[5283,56,13],[5283,64,15],[5284,39,88],[5284,63,91],[5285,3,21],[5285,4,15],[5285,14,28],[5285,27,35],[5285,32,19],[5285,33,126],[5285,37,25],[5285,41,36],[5285,62,21],[5286,0,23],[5286,8,13],[5286,10,12],[5286,12,11],[5286,15,13],[5286,16,22],[5286,17,22],[5286,23,16],[5286,24,25],[5286,32,17],[5286,35,23],[5286,42,13],[5286,45,17],[5286,49,17],[5286,59,20],[5286,63,15],[5287,39,69],[5287,40,78],[5288,14,18],[5288,31,69],[5288,32,18],[5288,33,69],[5288,51,20],[5288,54,18],[5289,47,61],[5289,62,68],[5290,30,16],[5290,36,34],[5290,61,18],[5290,64,13],[5291,8,14],[5291,11,20],[5291,12,22],[5291,16,28],[5291,21,25],[5291,23,25],[5291,27,12],[5291,45,13],[5291,47,48],[5292,27,21],[5292,29,28],[5292,36,17],[5292,41,23],[5292,43,50],[5292,44,20],[5292,47,21],[5292,50,25],[5292,54,40],[5292,56,11],[5293,8,25],[5293,16,25],[5293,17,11],[5293,20,25],[5293,21,26],[5293,28,19],[5293,32,22],[5293,41,25],[5293,46,20],[5293,47,62],[5293,49,16],[5293,54,18],[5294,12,16],[5294,21,17],[5294,28,36],[5294,31,60],[5294,33,12],[5294,43,23],[5294,44,17],[5294,50,21],[5294,54,11],[5294,64,18],[5295,7,23],[5295,8,11],[5295,12,33],[5295,15,13],[5295,30,29],[5295,36,11],[5295,44,12],[5295,53,21],[5295,62,16],[5296,10,19],[5296,31,113],[5296,33,68],[5296,37,44],[5296,42,11],[5296,53,49],[5296,62,13],[5296,64,32],[5297,26,74],[5297,27,31],[5297,29,16],[5297,32,40],[5297,41,11],[5297,50,22],[5297,56,37],[5297,57,30],[5297,61,36],[5297,62,32],[5298,19,18],[5298,26,28],[5298,34,15],[5298,35,12],[5298,38,11],[5298,43,22],[5298,44,23],[5298,50,14],[5298,54,14],[5298,55,28],[5299,14,17],[5299,26,34],[5299,36,17],[5299,50,27],[5299,51,29],[5299,53,22],[5299,57,61],[5300,32,11],[5300,52,24],[5301,2,28],[5301,10,52],[5301,36,12],[5301,41,21],[5301,49,43],[5302,2,14],[5302,19,13],[5302,29,31],[5302,33,15],[5302,36,21],[5302,40,12],[5302,42,14],[5302,45,21],[5302,49,35],[5302,51,15],[5302,64,11],[5303,35,12],[5303,57,50],[5303,58,139],[5303,62,63],[5304,0,11],[5304,26,11],[5304,27,12],[5304,32,49],[5304,33,29],[5304,35,23],[5304,36,12],[5304,37,47],[5304,41,20],[5304,44,19],[5304,50,13],[5304,53,12],[5304,58,21],[5305,23,14],[5305,27,11],[5305,32,43],[5305,51,50],[5306,54,348],[5307,7,13],[5307,10,17],[5307,13,14],[5307,15,12],[5307,21,37],[5307,22,16],[5307,23,38],[5307,24,12],[5307,41,22],[5307,45,21],[5307,47,42],[5307,49,33],[5308,26,69],[5308,27,45],[5308,29,15],[5308,40,21],[5308,44,18],[5308,59,116],[5308,63,38],[5309,3,25],[5309,15,24],[5309,28,40],[5309,32,35],[5309,47,89],[5309,56,78],[5309,61,37],[5310,27,24],[5310,33,32],[5310,37,27],[5310,39,12],[5310,41,15],[5310,46,38],[5310,52,61],[5310,53,16],[5310,59,19],[5310,63,56],[5310,64,14],[5311,37,13],[5311,42,16],[5312,0,25],[5312,7,22],[5312,14,20],[5312,15,13],[5312,19,24],[5312,23,14],[5312,28,14],[5312,41,11],[5312,46,12],[5312,47,23],[5313,0,23],[5313,9,26],[5313,20,42],[5313,22,45],[5313,34,27],[5313,35,21],[5313,50,15],[5313,55,28],[5313,59,50],[5313,62,16],[5314,5,286],[5314,52,17],[5315,2,14],[5315,11,26],[5315,16,12],[5315,23,26],[5315,26,16],[5315,38,21],[5315,41,16],[5315,43,14],[5315,47,38],[5315,49,11],[5315,56,23],[5316,48,347],[5317,7,64],[5317,11,11],[5317,16,50],[5317,41,20],[5317,49,18],[5318,8,12],[5318,13,19],[5318,58,84],[5319,11,14],[5319,12,29],[5319,13,20],[5319,22,49],[5319,24,18],[5320,19,21],[5320,28,50],[5320,30,26],[5320,34,17],[5320,44,35],[5320,47,15],[5320,61,31],[5320,64,48],[5321,6,20],[5321,8,19],[5321,12,12],[5321,14,12],[5321,16,27],[5321,19,13],[5321,21,16],[5321,23,19],[5321,30,17],[5321,32,14],[5321,38,22],[5321,43,21],[5321,47,19],[5321,64,12],[5322,5,114],[5322,27,11],[5322,33,33],[5322,34,14],[5322,35,12],[5322,39,15],[5322,60,35],[5323,26,51],[5323,27,40],[5323,29,45],[5323,31,34],[5323,51,13],[5323,56,17],[5323,59,39],[5324,5,38],[5324,12,18],[5324,24,18],[5324,37,26],[5324,50,79],[5324,54,15],[5324,63,32],[5325,2,15],[5325,3,34],[5325,10,17],[5325,12,17],[5325,14,19],[5325,16,55],[5325,23,15],[5326,5,101],[5326,36,52],[5327,16,34],[5327,20,14],[5327,33,29],[5328,6,71],[5328,20,17],[5329,3,12],[5329,6,28],[5329,23,42],[5329,32,16],[5329,33,16],[5329,43,26],[5329,50,18],[5329,56,19],[5330,26,41],[5330,28,42],[5330,29,46],[5330,50,58],[5331,0,33],[5331,2,29],[5331,3,24],[5331,13,13],[5331,21,48],[5331,23,27],[5331,42,38],[5331,45,39],[5332,26,82],[5332,29,55],[5332,37,30],[5332,44,13],[5332,46,29],[5332,63,11],[5333,3,127],[5333,38,123],[5333,42,59],[5333,61,36],[5334,29,48],[5334,59,36],[5335,15,26],[5335,55,41],[5336,39,23],[5336,48,238],[5337,63,11],[5338,0,92],[5338,58,110],[5339,0,36],[5340,13,11],[5341,21,30],[5341,32,89],[5341,33,19],[5341,34,54],[5341,36,16],[5341,51,23],[5341,52,27],[5341,53,12],[5341,55,20],[5341,63,28],[5342,7,16],[5342,23,28],[5342,27,12],[5342,28,14],[5342,31,102],[5342,45,12],[5342,62,47],[5342,63,37],[5342,64,18],[5343,15,14],[5343,41,30],[5343,60,66],[5344,0,98],[5344,6,18],[5344,9,13],[5344,11,20],[5344,20,20],[5344,24,11],[5344,42,53],[5344,45,30],[5345,1,12],[5345,4,41],[5345,9,76],[5345,12,28],[5345,48,75],[5345,60,113],[5346,3,49],[5346,7,77],[5346,11,20],[5346,12,73],[5346,44,31],[5346,61,69],[5347,52,208],[5348,6,168],[5348,10,83],[5348,23,40],[5348,47,31],[5349,2,39],[5349,13,19],[5349,16,57],[5349,21,18],[5349,23,55],[5349,51,55],[5349,62,23],[5349,64,27],[5350,0,13],[5350,26,37],[5350,28,31],[5350,50,33],[5350,51,26],[5350,53,33],[5350,56,16],[5350,61,110],[5350,62,45],[5351,5,19],[5351,23,14],[5351,28,18],[5351,36,34],[5351,41,39],[5351,42,11],[5351,51,15],[5351,53,27],[5351,56,17],[5351,57,26],[5352,16,29],[5352,23,11],[5352,26,17],[5352,29,11],[5352,33,41],[5352,41,21],[5352,46,19],[5352,56,14],[5352,58,22],[5352,59,14],[5352,63,48],[5352,64,13],[5353,13,17],[5353,58,224],[5354,28,43],[5354,32,56],[5354,33,25],[5354,34,65],[5355,28,54],[5355,35,15],[5355,44,98],[5355,50,21],[5355,57,25],[5355,58,41],[5355,61,54],[5355,62,20],[5356,2,11],[5356,10,22],[5356,16,41],[5357,2,34],[5357,33,13],[5357,37,26],[5357,43,20],[5357,47,27],[5357,55,25],[5357,56,19],[5357,57,34],[5357,61,19],[5358,11,35],[5358,15,44],[5358,23,92],[5358,33,64],[5359,13,29],[5359,38,21],[5359,45,17],[5360,21,18],[5360,31,20],[5360,33,49],[5360,34,16],[5360,54,54],[5361,5,221],[5361,52,21],[5361,54,22],[5362,19,52],[5362,30,15],[5362,33,17],[5362,34,18],[5362,35,11],[5362,41,18],[5362,54,17],[5362,62,15],[5362,63,11],[5363,0,14],[5363,14,14],[5363,19,41],[5363,32,50],[5363,36,15],[5363,51,34],[5363,54,12],[5363,58,22],[5363,64,11],[5364,26,57],[5364,28,34],[5364,33,15],[5364,50,20],[5364,53,26],[5364,57,93],[5364,62,22],[5364,63,18],[5364,64,36],[5365,7,12],[5365,13,14],[5365,16,12],[5365,21,36],[5365,24,15],[5365,38,11],[5365,47,69],[5365,49,12],[5365,58,65],[5366,33,26],[5366,35,20],[5366,39,31],[5366,50,19],[5366,61,15],[5367,0,16],[5367,2,16],[5367,7,14],[5367,10,28],[5367,19,22],[5367,21,30],[5367,41,32],[5367,58,22],[5367,60,102],[5368,32,29],[5368,36,51],[5368,56,80],[5368,59,77],[5369,5,44],[5369,27,23],[5369,31,69],[5369,35,23],[5369,39,26],[5369,44,87],[5369,49,13],[5369,51,16],[5369,54,17],[5370,21,20],[5370,42,26],[5370,47,41],[5370,51,13],[5370,57,46],[5370,61,31],[5371,26,51],[5371,29,26],[5371,36,14],[5371,50,12],[5371,51,37],[5371,56,48],[5371,62,43],[5371,64,28],[5372,19,31],[5372,33,23],[5372,34,15],[5372,37,43],[5372,41,82],[5372,43,15],[5372,63,23],[5373,6,15],[5373,8,16],[5373,12,44],[5373,15,13],[5373,29,12],[5373,34,13],[5373,46,14],[5373,50,16],[5374,3,45],[5374,7,14],[5374,8,15],[5375,12,12],[5375,23,15],[5375,26,22],[5375,29,19],[5375,34,17],[5375,42,13],[5375,47,22],[5375,51,16],[5375,53,37],[5375,61,12],[5375,62,13],[5376,19,17],[5376,32,15],[5376,41,37],[5376,54,40],[5376,62,14],[5377,0,19],[5377,8,14],[5377,9,15],[5377,20,11],[5377,23,20],[5377,26,30],[5377,47,11],[5377,49,14],[5377,56,29],[5377,63,53],[5378,13,12],[5378,14,20],[5378,16,12],[5378,38,12],[5378,54,56],[5379,23,15],[5379,42,21],[5379,44,12],[5379,50,52],[5379,52,62],[5379,59,68],[5380,10,13],[5380,26,18],[5380,52,60],[5380,58,39],[5381,21,17],[5381,56,25],[5381,62,41],[5381,64,12],[5382,28,44],[5382,34,27],[5382,40,19],[5382,43,33],[5382,46,21],[5382,56,14],[5382,57,24],[5382,59,24],[5382,61,17],[5382,64,16],[5383,5,21],[5383,6,11],[5383,11,13],[5383,12,11],[5383,15,14],[5383,23,26],[5383,41,18],[5383,43,11],[5383,44,26],[5383,45,29],[5383,50,17],[5383,56,15],[5383,57,16],[5383,61,16],[5383,62,14],[5383,64,28],[5384,8,14],[5384,12,13],[5384,16,71],[5384,21,45],[5384,22,16],[5384,24,12],[5384,38,27],[5384,47,18],[5385,21,19],[5385,34,17],[5385,47,18],[5385,49,43],[5385,54,43],[5385,56,15],[5385,57,36],[5386,24,35],[5386,34,82],[5386,41,26],[5386,46,20],[5386,59,31],[5386,63,30],[5387,32,58],[5387,33,17],[5387,35,52],[5387,37,20],[5387,43,33],[5387,44,35],[5387,46,39],[5388,14,28],[5388,19,17],[5388,28,17],[5388,32,23],[5388,33,26],[5388,34,15],[5388,39,11],[5388,43,22],[5389,0,33],[5390,5,18],[5390,26,56],[5390,45,15],[5390,46,26],[5390,50,31],[5390,51,40],[5390,57,51],[5391,7,31],[5391,11,17],[5391,17,31],[5391,23,36],[5391,38,32],[5391,45,16],[5391,49,31],[5391,50,14],[5391,56,16],[5392,36,29],[5392,44,36],[5392,53,51],[5392,56,31],[5392,59,34],[5393,0,16],[5393,2,14],[5393,13,19],[5393,19,14],[5393,21,31],[5393,26,22],[5393,30,11],[5393,31,32],[5393,36,25],[5393,39,17],[5393,41,19],[5393,47,17],[5393,57,16],[5394,18,19],[5394,23,36],[5394,34,19],[5394,38,14],[5395,14,14],[5395,51,32],[5395,52,36],[5395,53,51],[5395,55,25],[5395,56,38],[5395,61,20],[5396,22,98],[5396,47,11],[5397,0,11],[5397,22,41],[5397,27,29],[5397,30,28],[5397,33,29],[5397,35,16],[5397,36,31],[5397,42,11],[5397,43,21],[5397,44,22],[5397,48,19],[5397,50,15],[5397,61,14],[5397,62,13],[5398,4,14],[5398,5,20],[5398,12,23],[5398,22,11],[5398,24,15],[5398,33,40],[5398,39,30],[5398,45,13],[5399,0,263],[5400,2,70],[5400,8,79],[5400,42,100],[5401,7,18],[5401,9,63],[5401,20,36],[5401,21,17],[5401,38,50],[5401,47,33],[5401,49,12],[5402,2,22],[5402,35,20],[5402,51,27],[5402,55,17],[5402,56,60],[5402,59,24],[5403,54,23],[5404,4,12],[5404,6,26],[5404,7,16],[5404,15,53],[5404,17,17],[5404,21,36],[5404,22,34],[5404,24,17],[5404,38,68],[5404,47,60],[5405,0,107],[5405,15,23],[5405,16,15],[5405,19,20],[5405,21,13],[5405,24,12],[5405,32,16],[5405,39,15],[5405,50,14],[5405,57,31],[5405,58,48],[5405,59,14],[5405,61,11],[5406,27,55],[5406,33,56],[5406,35,20],[5407,26,14],[5407,27,13],[5407,28,31],[5407,36,31],[5407,50,43],[5407,56,20],[5407,59,38],[5407,62,21],[5407,63,14],[5407,64,28],[5408,14,67],[5408,33,13],[5408,37,22],[5408,41,30],[5408,52,28],[5408,61,17],[5409,7,13],[5409,14,14],[5409,30,40],[5409,39,12],[5409,44,18],[5409,59,18],[5410,50,36],[5410,52,41],[5410,54,45],[5411,33,35],[5412,8,50],[5412,16,25],[5412,21,23],[5412,27,11],[5412,50,25],[5413,0,13],[5413,15,11],[5413,30,36],[5413,32,99],[5413,33,57],[5413,44,17],[5413,57,11],[5413,64,24],[5414,1,26],[5414,8,15],[5414,20,18],[5415,6,26],[5415,12,17],[5415,22,22],[5415,26,28],[5415,28,31],[5415,35,21],[5415,57,61],[5415,61,20],[5415,62,33],[5415,64,32],[5416,27,19],[5416,28,33],[5416,36,45],[5416,43,12],[5416,50,33],[5416,53,101],[5416,57,30],[5416,61,27],[5417,21,17],[5418,31,57],[5419,13,17],[5419,17,13],[5419,21,37],[5419,24,17],[5419,26,25],[5419,32,19],[5419,34,15],[5419,42,12],[5419,47,22],[5419,50,33],[5420,26,53],[5420,53,14],[5420,57,61],[5420,58,77],[5421,0,33],[5421,2,13],[5421,3,15],[5421,8,16],[5421,10,73],[5421,20,59],[5421,23,28],[5421,24,28],[5421,45,17],[5422,2,27],[5422,3,30],[5422,10,25],[5422,13,32],[5422,41,29],[5422,43,35],[5423,2,14],[5423,8,24],[5423,23,31],[5423,45,34],[5423,47,48],[5423,49,32],[5423,53,26],[5423,62,11],[5424,3,11],[5424,10,31],[5424,33,33],[5424,34,53],[5424,37,15],[5424,51,30],[5424,53,41],[5424,59,12],[5424,61,36],[5424,63,15],[5425,3,19],[5425,16,18],[5425,19,11],[5425,21,17],[5425,43,22],[5425,64,20],[5426,12,18],[5426,28,35],[5426,31,27],[5426,36,17],[5426,38,14],[5426,44,36],[5426,49,16],[5426,56,38],[5426,57,32],[5426,61,36],[5427,11,15],[5427,12,21],[5427,36,11],[5427,47,55],[5427,51,34],[5427,57,17],[5427,58,31],[5427,60,22],[5427,62,35],[5428,7,20],[5428,8,12],[5428,13,26],[5428,23,17],[5428,32,39],[5428,44,22],[5428,47,24],[5428,49,23],[5428,63,15],[5429,2,28],[5429,8,17],[5429,31,16],[5429,32,13],[5429,42,39],[5429,43,40],[5429,45,17],[5429,47,23],[5429,49,25],[5429,51,21],[5429,56,25],[5429,58,45],[5430,28,20],[5430,32,26],[5430,44,71],[5430,51,34],[5430,53,17],[5430,56,35],[5430,61,45],[5430,64,18],[5431,19,39],[5431,34,35],[5431,41,36],[5431,43,41],[5431,46,25],[5431,52,63],[5431,54,65],[5431,62,18],[5432,10,46],[5433,27,30],[5433,41,31],[5434,28,57],[5434,34,63],[5434,46,96],[5434,51,121],[5435,26,36],[5435,28,39],[5435,29,30],[5435,34,35],[5435,36,20],[5435,50,45],[5435,51,13],[5435,57,38],[5435,61,47],[5435,62,19],[5435,64,15],[5436,26,30],[5436,33,40],[5436,37,14],[5436,51,40],[5436,59,19],[5437,2,15],[5437,3,21],[5437,6,36],[5437,12,58],[5437,16,98],[5437,19,19],[5437,24,22],[5437,47,37],[5437,49,31],[5438,8,55],[5438,12,25],[5438,16,33],[5438,17,14],[5438,26,25],[5438,38,17],[5439,27,11],[5439,31,92],[5439,41,39],[5439,50,11],[5440,52,28],[5441,2,15],[5441,19,11],[5441,33,34],[5441,37,15],[5441,41,36],[5441,53,45],[5441,54,34],[5441,59,34],[5442,8,15],[5442,42,13],[5443,31,12],[5444,6,20],[5444,7,36],[5444,12,27],[5444,16,38],[5444,38,17],[5444,47,43],[5445,26,17],[5445,37,25],[5445,41,42],[5445,57,15],[5446,3,23],[5446,8,31],[5446,11,11],[5446,12,22],[5446,42,44],[5447,44,22],[5447,50,17],[5447,51,36],[5447,52,11],[5447,53,40],[5447,56,45],[5447,62,19],[5448,2,25],[5448,4,15],[5448,13,29],[5448,20,31],[5448,22,18],[5448,23,19],[5448,38,23],[5448,44,31],[5448,47,14],[5448,56,33],[5448,58,30],[5449,10,24],[5449,15,14],[5449,21,17],[5449,32,98],[5449,49,63],[5449,50,26],[5450,6,51],[5450,10,121],[5450,15,15],[5450,37,20],[5450,44,19],[5451,38,29],[5451,45,17],[5451,55,15],[5451,56,13],[5451,58,24],[5451,62,18],[5452,34,38],[5452,43,42],[5452,56,31],[5453,48,336],[5454,3,21],[5454,8,28],[5454,12,12],[5454,16,23],[5454,34,52],[5454,41,33],[5454,42,18],[5455,26,26],[5455,29,14],[5455,44,37],[5455,51,19],[5455,54,12],[5455,56,61],[5456,28,55],[5456,29,24],[5456,32,27],[5456,36,26],[5456,43,13],[5456,50,53],[5456,57,51],[5456,61,43],[5456,62,44],[5457,26,44],[5457,27,39],[5457,28,45],[5457,50,30],[5457,51,24],[5457,57,23],[5457,64,19],[5458,41,65],[5459,19,27],[5459,33,15],[5459,35,31],[5459,46,17],[5460,31,335],[5461,40,20],[5462,0,12],[5462,26,13],[5462,32,27],[5462,34,29],[5462,44,13],[5462,50,35],[5462,53,21],[5462,56,22],[5462,57,41],[5462,61,36],[5462,62,17],[5462,64,24],[5463,2,15],[5463,14,12],[5463,17,13],[5463,22,13],[5463,46,19],[5463,47,41],[5463,54,35],[5463,61,11],[5464,17,14],[5464,63,13],[5465,0,293],[5465,1,42],[5466,8,25],[5466,11,12],[5466,13,27],[5466,22,53],[5466,45,17],[5466,55,12],[5466,58,37],[5467,15,29],[5467,21,28],[5467,28,30],[5467,43,17],[5467,44,39],[5467,51,48],[5467,53,66],[5468,60,83],[5469,17,11],[5469,21,19],[5469,32,44],[5469,33,17],[5469,37,68],[5469,46,48],[5469,47,23],[5469,55,20],[5469,63,32],[5470,5,70],[5470,30,17],[5470,32,36],[5470,33,33],[5470,35,11],[5470,37,22],[5470,43,23],[5470,63,33],[5471,40,48],[5471,48,100],[5471,52,53],[5472,3,15],[5472,16,16],[5472,42,11],[5472,45,46],[5472,58,22],[5473,7,13],[5473,28,14],[5473,44,11],[5473,45,54],[5473,49,14],[5474,60,163],[5475,29,208],[5476,6,16],[5476,11,13],[5476,17,17],[5476,28,17],[5476,32,36],[5476,34,21],[5476,39,16],[5476,53,45],[5476,54,18],[5476,61,22],[5476,63,13],[5476,64,26],[5477,1,54],[5477,4,81],[5477,9,115],[5477,25,83],[5478,11,15],[5478,23,31],[5478,31,15],[5478,33,30],[5479,6,12],[5479,10,22],[5479,17,16],[5479,30,18],[5479,39,20],[5479,44,34],[5479,49,15],[5479,53,22],[5479,55,22],[5479,60,52],[5480,11,23],[5481,40,159],[5482,19,15],[5482,29,15],[5482,34,66],[5482,39,12],[5482,44,13],[5482,46,12],[5482,47,13],[5482,51,45],[5482,58,16],[5482,61,12],[5482,62,13],[5482,63,17],[5482,64,24],[5483,19,162],[5483,52,171],[5484,7,19],[5484,11,29],[5484,13,14],[5484,21,40],[5484,32,18],[5484,34,38],[5484,45,37],[5485,8,13],[5485,10,23],[5485,16,11],[5485,20,19],[5485,36,17],[5486,0,12],[5486,6,17],[5486,17,16],[5486,19,21],[5486,20,11],[5486,27,12],[5486,35,16],[5486,37,35],[5486,39,13],[5486,42,33],[5486,45,13],[5486,59,18],[5486,61,15],[5487,40,34],[5487,48,212],[5487,63,18],[5488,12,44],[5488,13,34],[5488,15,19],[5488,16,40],[5488,22,13],[5488,49,15],[5488,62,24],[5489,0,24],[5489,8,11],[5489,11,22],[5489,16,12],[5489,22,43],[5489,32,63],[5490,54,244],[5491,1,42],[5491,4,68],[5491,15,104],[5491,18,45],[5492,14,14],[5492,26,16],[5492,27,15],[5492,29,25],[5492,37,12],[5493,13,56],[5494,0,11],[5494,3,29],[5494,8,45],[5494,14,25],[5494,21,20],[5494,29,25],[5494,32,69],[5494,44,13],[5494,47,15],[5494,50,28],[5495,60,20],[5496,31,44],[5496,50,23],[5496,56,39],[5496,57,56],[5496,64,39],[5497,19,16],[5497,36,18],[5497,42,52],[5497,45,33],[5497,57,39],[5497,58,25],[5498,2,41],[5498,41,290],[5499,50,19],[5500,17,29],[5500,20,157],[5501,21,288],[5501,47,43],[5502,31,36],[5502,32,29],[5502,46,250],[5503,8,52],[5504,26,52],[5504,27,11],[5504,29,15],[5504,31,21],[5504,51,34],[5504,64,29],[5505,7,14],[5505,14,49],[5505,30,20],[5505,32,50],[5505,38,27],[5505,43,17],[5505,45,18],[5505,46,58],[5505,52,32],[5506,4,18],[5506,6,45],[5506,7,27],[5506,21,38],[5506,24,11],[5506,47,12],[5506,51,38],[5506,52,28],[5507,31,70],[5507,34,20],[5507,41,68],[5507,51,61],[5507,53,74],[5507,54,16],[5507,55,22],[5508,15,13],[5508,21,36],[5508,41,32],[5508,44,74],[5508,46,38],[5508,61,49],[5509,33,20],[5509,37,122],[5510,2,32],[5510,7,55],[5510,8,55],[5510,51,95],[5510,64,94],[5511,8,28],[5511,16,18],[5511,38,107],[5511,54,39],[5512,15,18],[5512,19,53],[5512,21,32],[5512,51,42],[5512,54,15],[5512,61,11],[5513,16,17],[5513,19,13],[5513,24,30],[5513,27,17],[5513,31,38],[5513,35,30],[5513,56,29],[5513,63,11],[5514,43,20],[5514,51,11],[5514,56,41],[5514,59,26],[5514,61,51],[5515,6,48],[5515,7,41],[5515,10,93],[5515,21,29],[5515,22,16],[5515,38,24],[5515,41,35],[5516,29,34],[5516,37,30],[5516,43,35],[5516,46,25],[5516,50,76],[5516,54,17],[5516,57,70],[5516,64,19],[5517,1,84],[5517,4,23],[5517,9,106],[5517,15,32],[5517,24,35],[5517,25,15],[5518,56,37],[5519,2,19],[5519,7,23],[5519,8,43],[5519,12,18],[5519,15,12],[5519,37,21],[5519,46,14],[5519,56,23],[5520,12,23],[5520,14,12],[5520,19,13],[5520,27,28],[5520,31,44],[5520,36,26],[5520,43,24],[5520,51,29],[5520,58,11],[5520,59,19],[5520,61,11],[5521,3,24],[5521,6,69],[5521,49,50],[5521,63,19],[5522,6,14],[5522,9,21],[5522,10,24],[5522,15,29],[5522,20,34],[5522,33,24],[5522,60,103],[5522,61,32],[5523,57,18],[5523,58,32],[5524,0,21],[5524,43,11],[5524,45,12],[5525,21,14],[5525,22,11],[5525,29,31],[5525,37,38],[5525,39,11],[5525,54,36],[5526,23,16],[5526,24,21],[5526,30,20],[5526,41,22],[5526,42,14],[5526,45,11],[5526,59,14],[5526,61,22],[5526,62,17],[5527,54,171],[5528,16,15],[5528,20,34],[5528,58,262],[5529,22,15],[5529,57,64],[5530,3,34],[5530,11,40],[5530,13,22],[5530,21,61],[5530,45,16],[5530,58,30],[5531,22,27],[5531,42,31],[5531,43,27],[5531,47,16],[5532,6,20],[5532,7,29],[5532,8,14],[5532,12,22],[5532,38,43],[5532,39,19],[5532,42,32],[5532,45,34],[5533,13,27],[5533,14,21],[5533,15,16],[5533,26,30],[5533,28,25],[5533,31,19],[5533,32,21],[5533,34,29],[5533,55,64],[5533,62,17],[5534,21,44],[5534,60,194],[5535,26,21],[5535,28,14],[5535,29,25],[5535,32,12],[5535,43,12],[5535,44,11],[5535,45,17],[5535,53,32],[5535,56,17],[5535,57,70],[5535,61,13],[5535,62,19],[5535,64,31],[5536,2,31],[5536,7,24],[5536,8,30],[5536,14,20],[5536,16,41],[5536,21,27],[5536,47,36],[5536,49,19],[5536,55,36],[5537,31,191],[5538,11,60],[5538,33,80],[5539,11,18],[5539,14,12],[5539,18,27],[5539,19,31],[5539,22,12],[5539,25,30],[5539,34,14],[5539,43,13],[5539,64,29],[5540,55,17],[5541,12,17],[5541,16,14],[5541,31,101],[5541,41,11],[5541,54,20],[5542,11,11],[5542,24,12],[5542,27,19],[5542,30,19],[5542,31,35],[5542,42,11],[5542,51,13],[5542,58,17],[5543,0,18],[5543,8,28],[5543,12,11],[5543,41,18],[5543,45,53],[5543,47,26],[5543,57,32],[5543,61,17],[5544,3,23],[5544,12,15],[5544,17,23],[5544,22,47],[5544,27,52],[5544,33,11],[5544,63,27],[5545,16,16],[5545,28,11],[5545,29,46],[5545,36,14],[5545,44,12],[5545,46,16],[5545,50,12],[5545,61,80],[5545,62,11],[5546,45,36],[5547,20,18],[5547,22,12],[5547,49,15],[5547,56,12],[5547,57,44],[5547,62,19],[5548,0,11],[5548,26,39],[5548,32,28],[5548,36,34],[5548,44,29],[5548,57,44],[5548,62,34],[5549,5,264],[5549,54,20],[5549,57,43],[5550,20,12],[5550,58,297],[5551,26,149],[5551,27,64],[5551,51,37],[5552,0,295],[5552,13,32],[5553,26,53],[5553,27,34],[5553,29,16],[5553,32,65],[5553,36,15],[5553,41,12],[5553,53,19],[5553,56,24],[5553,64,15],[5554,1,15],[5554,7,31],[5554,23,39],[5555,19,31],[5555,34,30],[5555,41,19],[5555,52,69],[5555,60,49],[5556,39,177],[5557,15,16],[5557,23,41],[5558,3,13],[5558,6,13],[5558,8,17],[5558,19,20],[5558,31,14],[5558,32,21],[5558,43,23],[5558,49,17],[5558,56,31],[5559,13,15],[5559,30,18],[5559,55,19],[5559,59,12],[5560,14,51],[5560,49,17],[5561,8,17],[5561,32,37],[5561,43,30],[5561,49,13],[5561,56,30],[5561,58,13],[5561,64,21],[5562,2,11],[5562,11,15],[5562,13,55],[5562,22,39],[5562,23,15],[5563,26,63],[5563,56,76],[5563,61,40],[5563,62,45],[5563,64,59],[5564,27,46],[5564,29,15],[5564,32,42],[5564,42,66],[5564,50,20],[5564,56,65],[5564,58,37],[5564,61,17],[5565,20,11],[5566,8,15],[5566,19,15],[5566,21,29],[5566,26,15],[5566,33,44],[5566,52,52],[5567,45,14],[5568,13,20],[5569,26,55],[5569,27,14],[5569,28,41],[5569,32,17],[5569,34,23],[5569,44,24],[5569,47,26],[5569,57,33],[5569,61,22],[5569,63,14],[5570,12,13],[5570,16,20],[5570,19,18],[5570,21,26],[5570,30,11],[5570,33,19],[5570,49,11],[5570,53,22],[5570,62,20],[5570,64,26],[5571,11,21],[5571,38,14],[5572,29,21],[5572,32,36],[5572,34,23],[5572,36,14],[5572,37,15],[5572,40,11],[5572,41,18],[5572,55,18],[5572,60,95],[5572,61,21],[5573,26,15],[5573,27,61],[5573,29,13],[5573,39,15],[5573,59,77],[5573,63,102],[5574,5,56],[5574,27,22],[5574,43,15],[5574,52,60],[5574,60,41],[5575,19,44],[5575,23,15],[5575,32,15],[5575,41,44],[5575,42,13],[5575,43,19],[5575,53,15],[5576,13,34],[5576,15,13],[5576,19,16],[5576,39,17],[5576,45,16],[5576,58,48],[5577,40,143],[5577,63,63],[5578,52,45],[5579,2,13],[5579,5,62],[5579,13,15],[5579,23,19],[5579,26,16],[5579,28,26],[5579,45,29],[5579,46,13],[5579,50,19],[5579,56,40],[5580,3,97],[5580,28,30],[5580,39,57],[5580,60,24],[5581,3,28],[5581,45,31],[5582,21,13],[5582,26,37],[5582,44,21],[5582,47,12],[5582,51,34],[5582,53,35],[5582,57,20],[5582,63,21],[5582,64,14],[5583,25,324],[5584,21,14],[5584,24,14],[5584,36,12],[5584,41,43],[5584,47,35],[5585,8,16],[5585,10,11],[5585,28,34],[5585,46,23],[5585,50,26],[5585,51,29],[5585,54,26],[5585,56,47],[5585,59,14],[5585,61,13],[5585,62,19],[5586,19,24],[5586,33,27],[5586,42,15],[5586,51,17],[5587,38,15],[5587,47,24],[5587,52,15],[5587,55,24],[5588,13,17],[5588,19,20],[5588,21,19],[5588,22,15],[5588,38,11],[5588,41,17],[5588,43,37],[5588,58,31],[5589,6,13],[5589,16,23],[5589,19,18],[5589,32,21],[5589,34,21],[5589,43,27],[5589,53,35],[5589,55,20],[5589,56,24],[5589,58,29],[5589,62,14],[5590,5,260],[5591,0,35],[5591,20,26],[5591,23,50],[5591,38,11],[5591,49,19],[5591,51,13],[5591,58,23],[5591,63,17],[5592,1,31],[5592,4,26],[5593,19,48],[5593,39,26],[5593,42,29],[5594,27,26],[5594,29,14],[5595,11,53],[5596,7,95],[5596,23,169],[5597,0,37],[5597,6,12],[5597,8,22],[5597,12,38],[5597,42,12],[5597,49,13],[5598,8,32],[5599,3,11],[5600,21,23],[5601,11,11],[5601,20,12],[5601,23,25],[5601,27,27],[5601,30,20],[5601,34,19],[5601,35,37],[5601,36,26],[5601,39,17],[5601,41,31],[5601,42,16],[5601,44,17],[5601,45,22],[5601,53,13],[5601,55,13],[5602,26,38],[5602,27,33],[5602,28,21],[5602,36,30],[5602,56,18],[5602,57,36],[5602,59,21],[5602,63,30],[5603,57,323],[5604,0,54],[5604,14,23],[5604,35,28],[5604,45,16],[5604,60,21],[5605,5,37],[5605,41,23],[5605,64,170],[5606,30,61],[5606,33,32],[5606,43,18],[5606,46,26],[5606,52,33],[5606,64,13],[5607,6,17],[5607,31,17],[5607,33,35],[5607,35,22],[5607,37,15],[5607,39,11],[5607,41,75],[5607,46,20],[5607,52,12],[5607,54,35],[5608,8,13],[5608,14,16],[5608,21,30],[5608,33,47],[5608,34,33],[5608,44,13],[5608,46,27],[5608,47,27],[5608,55,18],[5608,62,16],[5609,48,147],[5609,60,92],[5610,47,11],[5611,3,24],[5611,7,19],[5611,13,21],[5611,17,145],[5611,58,81],[5612,0,22],[5612,14,11],[5612,17,13],[5612,30,26],[5612,34,12],[5612,39,12],[5612,49,11],[5612,50,20],[5612,54,29],[5612,56,11],[5612,59,18],[5612,61,37],[5613,10,19],[5613,13,17],[5613,17,21],[5613,21,20],[5613,35,47],[5613,37,32],[5613,45,18],[5613,46,18],[5613,50,19],[5613,60,15],[5613,61,25],[5613,63,16],[5614,1,11],[5614,3,20],[5614,7,13],[5614,9,11],[5614,14,11],[5614,34,22],[5614,36,25],[5614,45,36],[5614,64,16],[5615,32,11],[5615,46,17],[5615,48,14],[5615,52,11],[5616,3,31],[5616,7,16],[5616,21,29],[5616,23,21],[5616,26,60],[5616,31,18],[5616,50,24],[5617,16,13],[5617,50,55],[5617,51,31],[5617,61,60],[5617,62,59],[5618,19,40],[5618,36,31],[5618,44,23],[5618,46,22],[5618,57,16],[5619,49,25],[5620,60,214],[5621,0,65],[5621,33,43],[5621,45,27],[5622,6,22],[5622,8,13],[5622,13,17],[5622,21,27],[5622,27,25],[5622,38,29],[5622,47,36],[5623,6,19],[5623,10,11],[5623,45,27],[5623,53,20],[5623,64,13],[5624,26,13],[5624,34,28],[5624,41,15],[5624,50,19],[5624,57,40],[5624,59,45],[5625,6,18],[5625,8,20],[5625,11,16],[5625,12,14],[5625,17,18],[5625,19,36],[5625,20,13],[5625,45,13],[5625,52,38],[5625,57,24],[5625,64,28],[5626,14,14],[5626,32,14],[5626,34,61],[5626,43,37],[5626,44,20],[5626,54,15],[5626,59,22],[5626,61,25],[5626,62,16],[5626,64,11],[5627,19,39],[5627,27,18],[5627,30,49],[5627,32,21],[5627,34,59],[5627,52,29],[5627,54,12],[5627,55,17],[5628,31,27],[5628,35,39],[5628,47,15],[5628,61,35],[5629,8,23],[5629,11,49],[5629,16,216],[5630,32,15],[5630,33,19],[5630,41,80],[5630,43,30],[5630,46,20],[5630,52,20],[5630,55,19],[5630,56,21],[5630,62,13],[5630,63,12],[5631,0,32],[5631,7,28],[5631,14,28],[5631,42,30],[5631,50,45],[5631,58,25],[5631,59,13],[5631,61,75],[5632,8,18],[5632,19,28],[5632,24,18],[5632,36,37],[5632,39,23],[5632,51,47],[5633,24,96],[5633,61,34],[5634,47,74],[5634,51,137],[5635,26,40],[5635,32,41],[5635,34,29],[5635,51,42],[5635,53,34],[5635,56,22],[5635,61,19],[5635,62,94],[5636,41,65],[5636,43,49],[5636,54,32],[5637,19,13],[5637,30,17],[5637,34,16],[5637,43,19],[5637,46,13],[5637,52,29],[5637,55,19],[5637,60,14],[5637,63,36],[5638,3,12],[5638,6,14],[5638,8,16],[5638,15,18],[5638,16,19],[5638,21,34],[5638,23,19],[5638,46,22],[5638,47,44],[5639,9,11],[5639,11,76],[5639,23,24],[5640,29,27],[5640,31,77],[5640,43,27],[5640,50,23],[5640,61,75],[5640,62,59],[5641,47,18],[5642,1,16],[5642,2,231],[5642,17,17],[5642,47,25],[5643,19,13],[5643,45,81],[5643,51,41],[5643,58,40],[5644,13,13],[5644,27,40],[5644,39,59],[5644,41,60],[5644,51,48],[5645,40,51],[5645,48,51],[5645,52,136],[5646,34,90],[5647,10,20],[5647,19,11],[5647,20,12],[5647,24,17],[5647,30,24],[5647,36,11],[5647,41,11],[5647,46,20],[5647,50,25],[5647,59,20],[5647,63,12],[5648,13,15],[5648,22,22],[5649,48,100],[5649,52,128],[5649,62,11],[5650,0,64],[5650,3,22],[5650,9,21],[5650,24,12],[5650,33,21],[5650,37,12],[5650,45,16],[5650,56,19],[5650,64,19],[5651,32,24],[5651,43,34],[5652,8,13],[5652,19,41],[5652,28,23],[5652,37,12],[5652,44,31],[5652,45,15],[5652,50,25],[5652,51,15],[5653,50,31],[5654,27,82],[5654,29,18],[5654,54,37],[5654,59,37],[5654,63,96],[5655,7,14],[5655,16,49],[5655,21,19],[5655,47,53],[5655,49,28],[5656,8,18],[5656,13,30],[5656,19,26],[5656,26,14],[5656,43,13],[5656,44,36],[5656,62,17],[5656,63,24],[5656,64,24],[5657,17,46],[5657,37,31],[5657,39,21],[5657,46,40],[5657,53,97],[5657,54,35],[5657,56,19],[5658,12,33],[5658,33,26],[5658,41,24],[5658,46,21],[5658,51,52],[5658,54,39],[5658,60,62],[5658,62,19],[5659,29,33],[5659,30,22],[5659,33,24],[5659,36,33],[5659,52,25],[5659,55,14],[5659,59,119],[5660,14,38],[5660,23,11],[5660,49,11],[5661,58,319],[5662,31,68],[5662,32,64],[5662,33,12],[5662,46,69],[5662,50,14],[5662,53,24],[5662,56,29],[5662,59,25],[5663,41,29],[5664,15,19],[5665,2,18],[5665,6,30],[5665,7,23],[5665,8,27],[5665,15,20],[5665,23,29],[5665,31,49],[5665,42,29],[5665,53,26],[5665,54,41],[5666,26,41],[5666,31,112],[5666,53,54],[5666,64,47],[5667,6,14],[5667,14,18],[5667,16,19],[5667,32,148],[5667,41,21],[5667,60,47],[5668,6,11],[5668,14,13],[5668,47,47],[5668,55,35],[5668,58,15],[5669,0,64],[5669,14,24],[5669,17,20],[5669,21,12],[5669,22,22],[5669,32,29],[5669,33,37],[5669,41,41],[5669,51,28],[5669,57,26],[5670,33,153],[5670,46,49],[5670,53,30],[5670,54,87],[5671,14,17],[5671,35,71],[5671,48,12],[5671,62,22],[5671,64,19],[5672,22,104],[5673,30,33],[5673,31,50],[5673,32,24],[5673,33,54],[5673,43,20],[5673,54,17],[5673,55,22],[5673,63,39],[5674,14,12],[5674,15,11],[5674,16,17],[5674,27,43],[5674,33,13],[5674,38,16],[5674,45,12],[5674,51,13],[5674,52,28],[5674,60,32],[5675,0,61],[5675,34,15],[5676,0,34],[5676,2,11],[5676,6,12],[5676,11,17],[5676,13,20],[5676,16,21],[5676,21,26],[5676,28,20],[5676,34,19],[5676,38,45],[5676,41,16],[5676,47,17],[5676,49,17],[5677,60,318],[5678,44,12],[5678,51,14],[5679,0,35],[5679,2,12],[5679,8,31],[5679,13,28],[5679,20,16],[5679,24,31],[5679,29,23],[5679,45,20],[5679,64,34],[5680,5,47],[5680,33,30],[5680,43,13],[5680,51,21],[5680,54,49],[5681,53,15],[5682,7,12],[5682,8,19],[5682,11,12],[5682,16,17],[5682,28,20],[5682,31,31],[5682,53,21],[5682,56,36],[5682,59,16],[5682,62,13],[5683,12,23],[5683,16,20],[5683,23,43],[5683,58,12],[5684,13,22],[5684,34,65],[5684,37,18],[5684,39,34],[5684,53,84],[5684,54,23],[5684,56,11],[5684,59,11],[5684,62,16],[5685,26,81],[5685,32,22],[5685,50,28],[5685,53,22],[5685,61,45],[5685,62,56],[5686,16,132],[5686,19,89],[5687,3,20],[5687,9,12],[5687,23,34],[5687,26,32],[5687,45,26],[5687,51,30],[5687,61,13],[5687,63,15],[5688,15,28],[5688,33,26],[5688,42,32],[5689,6,44],[5689,22,25],[5689,30,59],[5689,34,67],[5689,36,35],[5689,51,26],[5689,64,26],[5690,31,62],[5690,41,39],[5690,53,23],[5690,54,14],[5691,15,14],[5691,16,19],[5691,20,17],[5691,23,14],[5691,34,20],[5691,36,14],[5691,47,24],[5691,63,23],[5692,31,237],[5692,61,65],[5693,13,25],[5693,16,18],[5693,21,17],[5693,24,51],[5693,27,63],[5693,33,33],[5693,46,27],[5693,53,56],[5694,6,21],[5694,28,18],[5694,37,13],[5694,53,13],[5694,59,23],[5695,12,16],[5695,23,15],[5695,34,18],[5695,39,14],[5695,47,21],[5695,51,57],[5695,56,24],[5696,8,19],[5696,26,25],[5696,29,19],[5696,34,90],[5696,36,46],[5696,50,26],[5696,56,27],[5696,57,23],[5697,2,22],[5697,11,12],[5697,12,19],[5697,16,41],[5697,21,11],[5698,28,21],[5698,46,13],[5698,58,23],[5699,8,12],[5699,41,15],[5699,49,16],[5699,52,63],[5699,58,38],[5700,38,54],[5700,43,20],[5700,52,23],[5700,63,21],[5701,14,19],[5701,54,120],[5702,51,86],[5703,2,16],[5703,6,30],[5703,15,14],[5703,16,18],[5703,22,14],[5703,23,21],[5703,28,13],[5703,41,12],[5703,47,30],[5703,49,25],[5703,57,19],[5703,64,16],[5704,8,16],[5704,11,37],[5704,12,22],[5704,24,21],[5704,32,17],[5704,51,13],[5704,54,11],[5704,55,18],[5704,63,40],[5705,20,45],[5706,27,17],[5706,33,35],[5706,34,130],[5706,36,29],[5706,55,41],[5707,37,20],[5707,42,14],[5707,46,19],[5708,63,13],[5709,6,12],[5709,10,40],[5710,14,17],[5710,26,85],[5710,41,70],[5710,50,14],[5710,52,13],[5710,54,33],[5710,63,14],[5711,2,20],[5711,6,23],[5711,7,17],[5711,8,21],[5711,12,35],[5711,15,47],[5711,23,50],[5711,49,25],[5711,64,16],[5712,1,79],[5712,20,11],[5713,3,32],[5713,8,26],[5713,42,31],[5713,45,34],[5713,47,23],[5713,49,52],[5714,16,48],[5714,21,35],[5714,24,13],[5714,47,15],[5714,49,11],[5714,58,18],[5715,21,16],[5716,14,86],[5716,29,105],[5717,5,21],[5717,29,17],[5717,32,14],[5717,42,43],[5717,44,33],[5717,47,13],[5717,50,15],[5717,51,12],[5717,56,36],[5717,57,30],[5717,64,27],[5718,11,12],[5718,45,12],[5718,58,16],[5719,19,17],[5719,31,42],[5719,33,27],[5719,34,16],[5719,37,15],[5719,41,15],[5719,59,102],[5720,26,49],[5720,27,45],[5720,28,24],[5720,29,28],[5720,57,65],[5720,62,11],[5721,16,27],[5721,31,51],[5721,34,48],[5721,36,62],[5721,61,30],[5722,14,21],[5722,19,33],[5722,26,47],[5723,2,25],[5723,3,23],[5723,8,16],[5723,10,21],[5723,17,24],[5723,20,31],[5723,23,15],[5723,24,17],[5723,45,44],[5723,54,38],[5723,58,25],[5724,14,19],[5724,16,15],[5724,41,28],[5724,43,19],[5724,47,36],[5725,12,15],[5725,19,24],[5725,20,15],[5725,21,17],[5725,30,34],[5725,33,17],[5725,41,37],[5726,26,13],[5726,33,33],[5726,37,17],[5726,53,24],[5726,56,38],[5727,3,14],[5727,44,15],[5727,49,11],[5727,50,36],[5727,57,125],[5727,58,32],[5728,3,54],[5728,5,17],[5728,58,102],[5729,21,21],[5729,28,23],[5729,33,156],[5730,21,40],[5730,28,11],[5730,31,14],[5730,34,45],[5730,41,64],[5730,59,81],[5730,62,21],[5731,39,13],[5731,46,29],[5732,22,17],[5732,39,14],[5732,40,66],[5732,52,17],[5732,61,25],[5732,64,90],[5733,3,11],[5733,27,11],[5733,31,27],[5733,32,29],[5733,35,20],[5733,59,29],[5733,62,22],[5733,63,11],[5734,38,27],[5735,6,41],[5735,7,25],[5735,10,25],[5735,21,30],[5735,42,24],[5736,27,53],[5736,54,71],[5736,58,32],[5737,0,30],[5737,46,19],[5737,51,11],[5738,0,11],[5738,23,37],[5738,32,24],[5738,34,13],[5738,37,47],[5738,39,29],[5738,41,21],[5738,53,16],[5738,59,26],[5738,61,12],[5739,19,11],[5739,31,43],[5739,37,14],[5739,41,21],[5739,43,11],[5739,60,19],[5740,15,14],[5740,16,36],[5740,23,29],[5741,21,14],[5741,28,14],[5741,36,29],[5741,43,23],[5741,44,11],[5741,56,45],[5741,57,47],[5741,61,15],[5742,30,46],[5742,55,42],[5743,8,12],[5743,19,24],[5743,30,12],[5743,32,21],[5743,36,16],[5743,39,24],[5743,43,31],[5743,44,15],[5744,8,25],[5744,11,18],[5744,12,14],[5744,33,12],[5744,41,27],[5744,47,25],[5744,58,44],[5745,13,40],[5745,33,28],[5745,37,69],[5745,43,30],[5745,53,16],[5745,54,20],[5745,55,21],[5746,32,34],[5746,54,29],[5746,58,64],[5747,19,21],[5747,27,118],[5747,38,29],[5747,41,21],[5748,0,35],[5748,38,35],[5749,1,22],[5749,9,26],[5749,14,53],[5749,15,29],[5749,17,42],[5749,24,42],[5750,3,32],[5750,8,38],[5750,32,60],[5750,43,85],[5750,45,31],[5750,49,23],[5750,56,16],[5750,61,15],[5751,3,17],[5751,13,16],[5751,16,17],[5751,17,15],[5751,23,31],[5751,33,15],[5751,50,26],[5751,53,18],[5751,61,22],[5752,0,14],[5752,29,15],[5752,32,15],[5752,36,14],[5752,42,11],[5752,44,14],[5752,58,28],[5753,0,30],[5753,26,61],[5753,29,45],[5753,57,12],[5754,26,29],[5754,33,31],[5754,39,46],[5754,54,30],[5754,61,69],[5755,13,16],[5755,48,12],[5755,60,37],[5756,4,31],[5756,59,26],[5756,60,101],[5757,31,80],[5757,61,12],[5757,64,27],[5758,31,32],[5758,34,22],[5758,36,26],[5758,39,48],[5758,53,47],[5758,57,39],[5758,59,21],[5758,61,18],[5759,6,59],[5759,10,28],[5759,13,23],[5759,36,29],[5759,37,54],[5759,45,11],[5759,49,39],[5759,64,14],[5760,0,26],[5760,10,18],[5760,13,14],[5760,20,15],[5760,28,48],[5760,45,25],[5760,51,47],[5760,64,18],[5761,29,238],[5761,35,72],[5762,11,42],[5762,12,11],[5762,13,73],[5762,45,46],[5762,58,56],[5763,3,14],[5763,5,55],[5763,14,36],[5763,16,117],[5763,47,17],[5764,21,15],[5764,28,17],[5764,31,91],[5764,44,12],[5764,45,17],[5764,47,17],[5764,56,11],[5764,62,11],[5765,7,16],[5765,8,11],[5765,10,14],[5765,12,21],[5765,31,34],[5765,32,14],[5765,38,16],[5765,45,11],[5765,62,82],[5766,0,28],[5766,2,13],[5766,8,22],[5766,13,54],[5766,15,80],[5766,36,17],[5766,47,25],[5766,58,20],[5766,63,35],[5767,8,35],[5767,12,24],[5767,23,47],[5767,61,129],[5768,1,14],[5768,21,14],[5768,22,39],[5768,33,15],[5769,2,22],[5769,3,34],[5769,27,17],[5769,45,11],[5769,46,33],[5769,51,12],[5769,53,31],[5769,57,65],[5770,0,13],[5770,12,29],[5771,32,25],[5771,33,44],[5771,46,17],[5771,59,87],[5772,7,27],[5772,8,23],[5772,12,32],[5772,16,52],[5772,21,23],[5772,47,50],[5772,58,30],[5773,28,91],[5773,39,47],[5773,51,81],[5773,56,38],[5773,57,17],[5774,5,27],[5774,60,216],[5775,2,13],[5775,15,25],[5775,20,16],[5775,21,13],[5775,24,20],[5775,33,43],[5775,41,23],[5775,44,29],[5776,40,128],[5776,48,141],[5777,3,71],[5777,12,67],[5777,28,21],[5777,43,37],[5777,47,51],[5777,56,39],[5778,2,13],[5778,8,17],[5778,10,14],[5778,12,18],[5778,16,50],[5778,21,15],[5778,47,48],[5779,6,27],[5779,10,23],[5779,12,11],[5779,31,19],[5779,38,34],[5779,41,41],[5779,47,57],[5780,28,24],[5780,34,20],[5780,43,136],[5780,44,18],[5780,50,62],[5780,62,34],[5780,63,15],[5781,5,127],[5781,7,17],[5781,11,14],[5781,22,67],[5781,38,45],[5781,63,11],[5782,6,15],[5782,19,18],[5782,35,25],[5782,37,27],[5782,38,18],[5782,47,11],[5782,50,30],[5782,51,32],[5782,54,19],[5782,61,18],[5782,64,18],[5783,26,97],[5783,34,41],[5783,63,49],[5784,14,16],[5784,20,29],[5784,26,49],[5784,42,31],[5784,44,28],[5784,51,56],[5784,61,43],[5784,62,18],[5785,26,11],[5785,31,11],[5785,33,12],[5785,36,23],[5785,41,18],[5785,43,30],[5785,53,41],[5785,61,23],[5785,64,13],[5786,0,60],[5786,10,14],[5786,15,24],[5786,16,20],[5786,21,21],[5786,33,49],[5786,37,11],[5786,45,37],[5787,0,11],[5787,8,42],[5787,10,26],[5787,22,15],[5787,33,58],[5787,38,20],[5787,59,26],[5787,63,33],[5788,2,31],[5788,3,15],[5788,8,23],[5788,21,15],[5788,47,26],[5788,53,36],[5788,55,13],[5788,58,27],[5788,61,26],[5788,64,14],[5789,39,11],[5789,40,177],[5790,50,37],[5790,62,40],[5790,63,62],[5791,42,37],[5791,43,30],[5791,51,39],[5791,58,24],[5791,62,21],[5792,7,18],[5792,11,20],[5792,41,11],[5792,42,19],[5792,45,17],[5792,47,40],[5792,51,16],[5792,57,49],[5793,9,47],[5793,19,38],[5793,26,33],[5793,33,11],[5793,58,44],[5794,54,307],[5795,5,79],[5795,35,30],[5796,27,30],[5796,41,16],[5796,50,35],[5796,63,16],[5797,7,45],[5797,10,28],[5797,14,11],[5797,27,12],[5797,38,105],[5797,49,42],[5798,9,19],[5798,19,28],[5798,41,23],[5798,44,16],[5798,54,12],[5798,61,23],[5798,63,22],[5799,19,14],[5799,33,44],[5799,37,15],[5799,54,13],[5799,64,11],[5800,9,41],[5800,14,24],[5801,8,12],[5801,19,22],[5801,21,16],[5801,29,13],[5801,30,24],[5801,33,15],[5801,41,12],[5801,58,29],[5802,58,17],[5802,60,113],[5803,12,22],[5803,26,14],[5803,27,16],[5803,33,11],[5803,34,14],[5803,35,33],[5803,37,35],[5803,39,14],[5803,41,16],[5803,43,28],[5803,44,13],[5803,61,13],[5804,26,14],[5804,27,25],[5804,28,17],[5804,50,17],[5804,53,16],[5804,59,40],[5804,61,11],[5805,5,212],[5805,54,24],[5806,7,47],[5806,37,71],[5806,44,20],[5806,46,27],[5806,53,21],[5806,55,19],[5806,56,20],[5807,2,13],[5807,11,14],[5807,12,13],[5807,19,19],[5807,21,28],[5807,23,18],[5807,30,31],[5807,38,50],[5807,54,24],[5808,22,108],[5809,3,13],[5809,5,22],[5809,19,24],[5809,21,24],[5809,36,16],[5809,44,28],[5809,56,28],[5809,61,14],[5810,28,20],[5810,32,24],[5810,49,19],[5810,54,26],[5811,64,306],[5812,6,11],[5812,19,17],[5812,26,23],[5812,33,17],[5812,36,30],[5812,37,18],[5812,41,21],[5812,42,22],[5812,46,15],[5812,47,14],[5812,49,17],[5812,64,15],[5813,3,26],[5813,6,28],[5813,31,29],[5813,41,17],[5813,46,14],[5813,49,19],[5813,61,27],[5814,33,55],[5814,35,56],[5814,46,46],[5814,53,33],[5815,4,121],[5815,18,51],[5815,24,54],[5815,25,80],[5816,26,102],[5816,27,54],[5816,29,11],[5816,34,63],[5816,58,25],[5816,61,16],[5816,62,21],[5817,5,46],[5817,33,15],[5817,35,13],[5817,41,33],[5817,47,20],[5818,6,29],[5818,8,28],[5818,12,65],[5818,16,75],[5818,47,43],[5818,57,41],[5818,58,25],[5819,41,68],[5819,46,238],[5820,6,22],[5820,9,21],[5820,10,152],[5820,11,13],[5820,41,32],[5820,50,22],[5821,12,22],[5821,14,19],[5821,22,29],[5821,49,11],[5822,0,11],[5822,28,43],[5822,31,140],[5822,56,21],[5822,57,55],[5822,64,20],[5823,11,24],[5823,20,41],[5823,22,54],[5823,24,16],[5823,58,55],[5824,39,43],[5824,40,30],[5824,48,74],[5824,61,66],[5825,7,24],[5825,13,18],[5825,35,13],[5825,41,32],[5825,47,71],[5826,8,20],[5826,16,12],[5826,30,12],[5826,32,48],[5826,37,57],[5826,41,69],[5826,43,24],[5826,46,19],[5826,54,22],[5827,3,26],[5827,7,19],[5827,14,26],[5827,30,17],[5827,33,23],[5827,34,20],[5827,41,13],[5827,54,14],[5828,15,17],[5828,30,11],[5828,31,80],[5828,33,11],[5828,35,21],[5828,43,15],[5828,47,24],[5829,2,16],[5829,3,11],[5829,28,14],[5829,29,12],[5829,42,16],[5829,45,21],[5829,47,13],[5829,49,16],[5829,53,17],[5829,64,15],[5830,1,26],[5830,13,15],[5830,42,89],[5830,48,26],[5830,58,15],[5831,19,37],[5831,30,21],[5831,31,20],[5831,33,40],[5831,45,14],[5831,46,29],[5831,47,16],[5831,51,13],[5831,53,30],[5831,55,20],[5831,58,31],[5832,59,51],[5833,5,33],[5833,33,45],[5833,53,14],[5833,61,20],[5834,12,24],[5834,16,29],[5834,42,16],[5834,54,44],[5834,56,25],[5835,11,28],[5835,20,20],[5835,33,12],[5835,45,37],[5835,62,15],[5836,6,17],[5836,8,34],[5836,9,11],[5836,10,22],[5836,12,14],[5836,19,36],[5836,29,31],[5836,30,13],[5836,35,15],[5836,43,27],[5836,59,20],[5837,13,80],[5837,42,16],[5837,51,71],[5837,55,12],[5837,56,33],[5838,5,55],[5838,19,38],[5838,21,27],[5838,31,36],[5838,35,20],[5838,37,18],[5838,41,29],[5838,50,20],[5838,55,15],[5839,2,12],[5839,7,17],[5839,43,18],[5839,44,11],[5839,45,12],[5839,56,50],[5839,57,13],[5840,7,28],[5840,11,11],[5840,16,32],[5840,21,62],[5840,30,17],[5840,38,28],[5840,41,53],[5840,43,21],[5841,1,304],[5842,31,30],[5842,33,36],[5842,34,75],[5842,35,22],[5842,37,28],[5842,43,13],[5842,53,28],[5842,54,20],[5842,57,18],[5843,26,23],[5843,36,19],[5843,37,110],[5843,54,16],[5843,63,49],[5844,58,54],[5845,19,31],[5845,21,38],[5845,27,18],[5845,38,37],[5845,46,45],[5846,45,26],[5847,0,30],[5847,3,23],[5847,26,14],[5847,36,13],[5847,43,25],[5847,49,16],[5847,57,12],[5847,58,19],[5847,59,62],[5848,3,14],[5848,29,19],[5848,45,19],[5848,47,18],[5848,59,11],[5848,64,22],[5849,33,32],[5849,35,29],[5849,36,12],[5849,37,31],[5849,38,13],[5849,47,29],[5849,51,16],[5849,60,60],[5849,62,11],[5850,58,19],[5851,26,41],[5851,27,11],[5851,29,31],[5851,36,15],[5851,56,36],[5851,59,36],[5851,63,79],[5852,0,43],[5852,24,34],[5852,42,11],[5852,51,34],[5852,54,76],[5853,16,22],[5853,21,13],[5853,23,20],[5853,49,12],[5853,58,42],[5853,62,12],[5854,10,19],[5854,28,29],[5854,33,19],[5854,39,11],[5854,57,15],[5855,3,20],[5855,11,20],[5855,13,17],[5855,16,49],[5855,21,29],[5855,26,19],[5855,32,11],[5855,38,13],[5855,45,13],[5855,46,13],[5855,49,20],[5855,58,25],[5855,64,12],[5856,3,37],[5856,15,25],[5856,24,31],[5856,41,31],[5857,22,43],[5857,39,20],[5857,40,84],[5857,52,27],[5857,64,79],[5858,22,246],[5858,36,33],[5858,46,24],[5859,2,53],[5859,7,13],[5859,9,26],[5859,13,11],[5859,21,28],[5859,45,32],[5859,49,26],[5860,2,18],[5860,3,13],[5860,5,26],[5860,11,29],[5860,17,36],[5860,26,57],[5860,47,24],[5860,63,46],[5861,3,14],[5861,8,16],[5861,9,23],[5861,11,18],[5861,14,36],[5861,38,21],[5861,45,26],[5861,55,11],[5862,57,17],[5863,1,38],[5863,9,76],[5863,14,93],[5863,17,96],[5864,5,23],[5864,30,32],[5864,53,23],[5865,39,73],[5865,63,54],[5866,6,31],[5866,10,62],[5866,15,11],[5866,32,19],[5866,33,30],[5866,35,14],[5866,37,17],[5866,38,15],[5866,41,32],[5866,47,12],[5867,6,19],[5867,9,47],[5867,10,15],[5867,20,48],[5867,38,29],[5867,41,18],[5868,13,17],[5868,15,21],[5868,16,43],[5868,32,28],[5868,41,57],[5868,44,37],[5868,46,35],[5868,47,13],[5868,54,21],[5868,61,14],[5869,12,14],[5869,52,213],[5870,21,32],[5870,23,20],[5870,28,14],[5870,50,17],[5870,60,53],[5871,28,12],[5871,31,25],[5871,32,20],[5871,43,11],[5871,50,25],[5871,51,30],[5871,53,16],[5871,56,20],[5871,57,13],[5871,59,13],[5871,61,13],[5871,63,27],[5871,64,23],[5872,47,17],[5873,11,15],[5873,12,13],[5873,27,42],[5873,30,20],[5873,31,20],[5873,43,23],[5873,55,33],[5873,57,28],[5873,60,19],[5874,59,13],[5875,38,17],[5876,39,19],[5876,44,11],[5877,42,301],[5878,3,20],[5878,8,17],[5878,12,11],[5878,28,18],[5878,38,23],[5878,47,16],[5878,56,16],[5878,57,36],[5878,61,15],[5878,62,16],[5879,38,54],[5879,60,155],[5880,2,36],[5880,31,29],[5880,49,13],[5881,32,24],[5881,35,12],[5882,13,17],[5882,31,30],[5882,34,23],[5882,36,18],[5882,53,22],[5882,56,31],[5882,64,23],[5883,13,38],[5883,17,22],[5883,21,57],[5883,23,34],[5884,29,28],[5884,32,13],[5884,37,12],[5884,51,45],[5884,53,15],[5884,54,54],[5884,62,19],[5885,12,25],[5885,23,18],[5885,38,17],[5885,41,24],[5885,47,14],[5885,49,16],[5885,50,19],[5885,61,12],[5885,62,33],[5885,63,21],[5885,64,25],[5886,12,12],[5886,27,35],[5886,50,18],[5886,57,29],[5886,58,44],[5887,3,14],[5887,21,11],[5887,23,14],[5887,26,39],[5887,27,26],[5887,31,50],[5887,37,14],[5887,45,51],[5887,47,23],[5887,61,16],[5888,8,49],[5888,9,11],[5888,12,35],[5888,24,16],[5888,34,23],[5888,43,20],[5888,47,23],[5888,51,22],[5888,61,23],[5888,62,26],[5889,12,12],[5889,42,22],[5889,45,20],[5889,49,12],[5890,26,17],[5890,29,13],[5890,36,18],[5890,43,29],[5890,57,13],[5890,61,17],[5890,64,32],[5891,14,42],[5891,33,55],[5891,37,23],[5891,54,50],[5892,0,12],[5892,2,12],[5892,7,50],[5892,12,18],[5892,17,24],[5892,23,17],[5892,32,11],[5892,38,19],[5892,45,11],[5892,58,14],[5893,14,14],[5893,21,51],[5893,37,13],[5894,7,19],[5894,17,16],[5894,27,13],[5894,45,15],[5894,47,20],[5894,48,22],[5894,49,27],[5894,54,55],[5894,58,18],[5895,5,35],[5895,26,13],[5895,30,25],[5895,31,65],[5895,32,17],[5895,61,14],[5896,55,63],[5896,63,226],[5897,0,49],[5897,20,26],[5897,24,38],[5897,26,60],[5897,63,33],[5898,47,17],[5899,30,249],[5899,47,51],[5900,26,31],[5900,27,16],[5900,29,16],[5900,32,40],[5900,43,31],[5900,53,12],[5900,57,17],[5900,59,22],[5900,61,19],[5901,16,21],[5901,28,14],[5901,34,32],[5901,42,12],[5901,44,28],[5902,26,41],[5902,28,53],[5902,31,19],[5902,32,19],[5902,44,15],[5902,50,46],[5902,54,15],[5902,56,30],[5902,64,16],[5903,58,51],[5904,9,14],[5904,31,61],[5904,50,24],[5904,51,55],[5904,53,14],[5904,62,15],[5904,64,27],[5905,8,161],[5906,19,85],[5906,30,14],[5906,42,200],[5907,11,19],[5907,22,130],[5907,23,11],[5908,4,22],[5908,13,19],[5908,39,148],[5909,6,20],[5909,21,13],[5910,32,22],[5910,34,15],[5910,42,12],[5911,2,12],[5911,13,38],[5911,37,25],[5911,46,165],[5911,53,34],[5912,6,19],[5912,8,20],[5912,21,19],[5912,26,12],[5912,29,21],[5912,41,40],[5912,42,23],[5912,45,20],[5912,49,29],[5912,61,21],[5913,16,31],[5913,21,34],[5913,32,35],[5913,34,24],[5913,43,39],[5913,44,12],[5913,46,34],[5913,47,38],[5913,51,23],[5914,33,82],[5914,52,96],[5914,54,35],[5915,12,18],[5915,19,39],[5915,30,36],[5915,32,33],[5915,33,39],[5915,63,18],[5916,16,16],[5916,29,24],[5916,42,28],[5916,45,27],[5916,56,15],[5917,19,57],[5917,30,28],[5917,47,34],[5917,62,26],[5918,53,99],[5918,61,200],[5919,41,14],[5919,46,13],[5919,47,17],[5919,52,44],[5919,54,39],[5919,61,23],[5919,63,22],[5920,6,26],[5920,13,11],[5920,16,24],[5920,34,49],[5920,51,19],[5920,53,25],[5920,59,29],[5921,1,87],[5921,9,54],[5921,55,104],[5922,0,36],[5922,10,18],[5922,15,14],[5922,33,12],[5922,36,17],[5922,51,36],[5923,39,29],[5923,40,69],[5923,48,42],[5923,63,36],[5924,60,285],[5925,48,165],[5925,52,100],[5926,60,38],[5926,63,40],[5927,7,50],[5927,8,23],[5927,33,14],[5927,36,19],[5927,44,44],[5928,60,272],[5929,55,82],[5930,12,32],[5930,16,17],[5930,31,42],[5930,34,15],[5930,45,16],[5930,46,30],[5930,47,24],[5931,22,11],[5931,36,16],[5931,52,62],[5931,60,83],[5932,11,36],[5932,54,25],[5932,55,20],[5933,40,103],[5934,7,13],[5934,19,27],[5934,20,11],[5934,30,13],[5934,33,66],[5934,37,22],[5934,38,28],[5934,50,33],[5935,37,68],[5935,56,32],[5936,2,25],[5936,6,19],[5936,7,18],[5936,13,13],[5936,20,13],[5936,23,12],[5936,24,11],[5936,36,23],[5936,41,19],[5936,43,14],[5936,44,16],[5936,45,14],[5936,58,18],[5936,61,28],[5937,19,16],[5937,26,14],[5937,27,40],[5937,29,24],[5937,31,87],[5937,34,14],[5937,36,13],[5937,42,15],[5937,55,11],[5938,9,16],[5938,10,115],[5938,20,29],[5938,32,22],[5938,37,20],[5938,44,11],[5938,61,17],[5939,58,33],[5940,6,98],[5940,38,47],[5940,45,24],[5941,16,24],[5941,21,21],[5941,38,21],[5942,6,17],[5942,7,29],[5942,19,14],[5942,23,11],[5942,24,13],[5942,42,73],[5943,2,83],[5943,7,183],[5943,49,31],[5944,9,58],[5944,11,15],[5944,16,21],[5944,20,22],[5944,31,30],[5945,0,33],[5945,17,17],[5945,19,16],[5945,20,11],[5945,22,24],[5945,27,25],[5945,34,22],[5945,39,19],[5945,54,46],[5945,59,11],[5945,63,13],[5946,1,18],[5946,9,12],[5946,20,31],[5946,23,13],[5946,32,35],[5946,33,11],[5946,36,30],[5946,39,20],[5946,42,29],[5946,53,35],[5947,5,296],[5948,2,28],[5948,12,14],[5948,13,15],[5948,16,17],[5948,34,22],[5948,43,25],[5948,46,15],[5948,49,15],[5948,54,21],[5949,27,15],[5949,30,31],[5949,36,12],[5949,52,116],[5949,55,31],[5949,58,20],[5950,12,15],[5950,13,33],[5951,3,17],[5951,8,25],[5951,12,14],[5951,42,25],[5951,45,16],[5951,46,18],[5951,51,12],[5951,53,19],[5951,57,42],[5952,5,31],[5952,7,11],[5952,14,41],[5952,16,20],[5952,33,24],[5952,39,12],[5952,54,11],[5952,55,14],[5952,58,25],[5953,2,15],[5953,3,17],[5953,9,12],[5953,11,21],[5953,12,15],[5953,23,12],[5953,27,13],[5953,34,16],[5953,44,18],[5953,52,14],[5953,63,33],[5954,51,44],[5955,2,18],[5955,32,12],[5955,39,28],[5955,47,59],[5955,54,44],[5955,59,17],[5955,61,32],[5955,63,11],[5956,2,27],[5957,7,23],[5957,11,47],[5957,12,20],[5957,13,19],[5957,15,20],[5957,21,16],[5957,23,61],[5957,24,14],[5957,47,76],[5958,13,23],[5958,35,45],[5958,42,67],[5958,54,13],[5959,0,19],[5959,6,44],[5959,38,35],[5960,2,23],[5960,5,24],[5960,8,45],[5960,9,18],[5960,15,23],[5960,31,13],[5960,51,11],[5960,56,27],[5960,60,24],[5960,62,16],[5961,3,39],[5961,10,11],[5961,22,13],[5961,25,11],[5961,42,62],[5962,7,16],[5962,27,18],[5962,33,39],[5962,35,114],[5962,36,20],[5962,46,64],[5962,62,25],[5963,7,82],[5963,13,158],[5963,38,56],[5964,33,32],[5964,37,22],[5964,49,11],[5964,53,70],[5965,8,12],[5965,10,11],[5965,21,14],[5965,38,39],[5965,41,66],[5965,44,18],[5965,47,12],[5965,59,15],[5965,62,27],[5966,7,27],[5966,27,36],[5966,29,11],[5966,44,21],[5966,53,88],[5967,29,160],[5968,58,36],[5968,63,14],[5969,8,35],[5969,12,26],[5969,17,11],[5969,21,29],[5969,47,14],[5970,6,15],[5970,32,15],[5970,33,23],[5970,39,13],[5970,43,15],[5970,47,23],[5970,51,26],[5970,53,39],[5970,56,17],[5970,59,21],[5970,61,27],[5971,19,25],[5971,45,32],[5971,51,30],[5971,55,29],[5971,58,40],[5971,59,22],[5971,60,29],[5972,7,23],[5972,14,17],[5972,56,43],[5973,22,295],[5974,0,67],[5974,6,24],[5974,12,77],[5975,21,21],[5975,26,49],[5975,41,28],[5975,52,49],[5975,55,30],[5976,39,169],[5977,27,64],[5977,29,55],[5977,46,62],[5977,60,114],[5978,22,11],[5978,30,15],[5978,34,15],[5978,60,187],[5979,19,14],[5979,32,40],[5979,33,16],[5979,35,32],[5979,39,18],[5979,41,31],[5980,35,50],[5981,3,30],[5981,12,20],[5981,14,36],[5981,15,22],[5981,20,23],[5981,23,20],[5981,24,19],[5981,45,23],[5981,47,20],[5981,52,33],[5981,55,21],[5982,6,12],[5982,8,11],[5982,13,19],[5982,19,12],[5982,21,13],[5982,27,25],[5982,30,12],[5982,32,13],[5982,34,24],[5982,37,21],[5982,45,25],[5982,47,13],[5982,50,15],[5982,59,11],[5982,64,11],[5983,19,20],[5983,41,34],[5983,43,16],[5983,59,17],[5984,10,14],[5984,16,11],[5984,21,11],[5984,41,22],[5984,44,13],[5984,51,20],[5984,57,26],[5984,61,31],[5985,6,48],[5985,10,26],[5985,27,38],[5985,33,43],[5985,46,20],[5985,51,11],[5986,6,25],[5986,26,29],[5986,32,28],[5986,33,43],[5986,42,21],[5986,54,36],[5987,40,81],[5987,48,133],[5987,59,13],[5988,5,55],[5988,54,68],[5988,55,73],[5989,26,14],[5990,19,17],[5990,47,144],[5991,11,17],[5992,26,46],[5992,54,39],[5993,14,55],[5993,43,36],[5994,12,16],[5994,15,18],[5994,21,21],[5994,24,14],[5994,49,12],[5995,26,15],[5995,27,39],[5995,29,13],[5995,43,15],[5995,59,50],[5995,63,114],[5996,20,16],[5996,22,18],[5996,35,15],[5996,45,49],[5996,52,49],[5996,53,46],[5997,19,13],[5997,24,21],[5997,30,14],[5997,37,17],[5997,39,36],[5997,52,16],[5997,63,40],[5998,13,23],[5999,13,24],[5999,30,26],[5999,54,26],[5999,55,22],[6000,64,294],[6001,14,23],[6001,59,153],[6002,27,18],[6002,28,11],[6002,32,48],[6002,53,32],[6002,58,29],[6003,6,15],[6003,8,38],[6003,30,26],[6003,37,34],[6003,38,15],[6003,53,12],[6003,54,17],[6004,0,24],[6004,8,14],[6004,9,12],[6004,11,23],[6004,16,25],[6004,20,22],[6004,23,12],[6004,47,23],[6004,56,21],[6004,63,28],[6005,5,67],[6005,30,44],[6005,33,55],[6005,34,22],[6005,35,34],[6005,46,53],[6005,47,18],[6006,46,30],[6006,47,19],[6007,2,14],[6007,14,50],[6007,23,97],[6007,24,11],[6007,27,50],[6007,38,14],[6007,58,11],[6007,63,13],[6008,30,53],[6008,55,49],[6009,15,19],[6009,33,25],[6010,26,44],[6010,41,29],[6010,59,35],[6010,63,31],[6011,0,20],[6011,33,30],[6011,34,24],[6011,41,42],[6011,44,12],[6011,45,14],[6012,9,12],[6012,13,12],[6012,28,35],[6012,42,20],[6012,58,119],[6012,61,27],[6013,8,20],[6013,12,18],[6013,33,15],[6013,37,16],[6013,41,12],[6013,43,11],[6013,44,21],[6013,47,19],[6013,57,21],[6013,59,46],[6013,61,11],[6014,10,279],[6015,12,12],[6015,33,19],[6015,39,12],[6016,26,32],[6016,27,46],[6016,32,33],[6016,50,19],[6016,61,23],[6016,63,52],[6017,44,45],[6017,45,29],[6017,50,37],[6017,53,33],[6017,57,43],[6017,62,48],[6017,64,31],[6018,27,21],[6018,33,99],[6018,35,16],[6018,63,156],[6019,39,37],[6019,40,40],[6019,60,14],[6020,26,24],[6020,28,48],[6020,39,14],[6020,50,15],[6020,53,15],[6020,61,15],[6020,62,17],[6020,64,33],[6021,22,34],[6021,27,21],[6021,34,30],[6022,34,41],[6022,63,13],[6023,49,32],[6024,0,21],[6024,23,25],[6024,28,11],[6024,32,12],[6024,34,21],[6025,6,26],[6025,7,113],[6025,38,20],[6026,28,57],[6026,36,24],[6026,50,22],[6026,51,15],[6026,56,21],[6026,57,15],[6026,64,52],[6027,3,15],[6027,27,37],[6027,32,42],[6027,36,23],[6027,45,14],[6027,49,16],[6027,53,19],[6027,54,29],[6027,61,63],[6027,64,34],[6028,7,83],[6028,8,209],[6029,5,292],[6030,27,13],[6030,28,14],[6030,54,11],[6030,59,11],[6030,64,29],[6031,7,33],[6031,13,19],[6031,23,57],[6031,30,12],[6031,44,11],[6032,2,14],[6032,11,51],[6032,20,15],[6032,22,25],[6033,7,42],[6033,20,26],[6033,22,23],[6033,24,22],[6033,33,159],[6034,19,18],[6034,29,16],[6034,43,46],[6034,54,37],[6034,56,39],[6034,61,35],[6034,64,83],[6035,21,32],[6036,6,20],[6036,7,18],[6036,10,67],[6036,33,18],[6036,37,22],[6036,43,15],[6036,62,16],[6037,23,36],[6037,28,64],[6037,29,18],[6037,39,12],[6037,42,15],[6037,62,38],[6038,10,291],[6039,4,12],[6039,16,30],[6039,19,24],[6039,22,49],[6039,24,23],[6039,38,25],[6039,45,34],[6039,47,49],[6039,50,29],[6040,0,12],[6040,44,17],[6041,26,17],[6041,27,29],[6041,28,60],[6041,29,11],[6041,36,14],[6041,50,18],[6041,51,12],[6041,52,34],[6041,53,22],[6041,56,24],[6041,57,36],[6041,64,14],[6042,28,13],[6042,33,33],[6042,34,18],[6042,37,26],[6042,41,14],[6042,46,18],[6042,61,31],[6042,62,29],[6043,12,15],[6043,14,13],[6043,46,24],[6043,59,34],[6044,3,13],[6044,23,16],[6044,26,33],[6044,33,22],[6044,36,13],[6044,49,12],[6044,59,21],[6045,40,105],[6045,48,124],[6046,3,36],[6046,34,54],[6047,31,65],[6047,36,12],[6047,50,18],[6047,51,19],[6047,64,22],[6048,23,61],[6048,50,99],[6048,61,130],[6049,2,25],[6049,8,18],[6049,12,32],[6049,24,15],[6049,49,12],[6049,56,11],[6049,59,23],[6049,62,21],[6050,29,252],[6051,14,27],[6051,32,28],[6051,33,23],[6051,46,18],[6051,51,30],[6051,56,18],[6052,52,27],[6053,26,15],[6053,32,65],[6053,33,12],[6053,44,33],[6053,50,30],[6053,54,36],[6053,61,49],[6053,62,14],[6054,16,140],[6054,21,149],[6055,7,32],[6055,11,22],[6055,34,24],[6055,38,84],[6055,49,11],[6055,51,20],[6055,56,35],[6055,57,15],[6055,62,12],[6056,39,16],[6056,50,54],[6056,52,14],[6056,53,40],[6056,61,31],[6056,62,53],[6057,13,35],[6057,16,170],[6057,21,34],[6057,23,50],[6058,26,32],[6058,28,38],[6058,51,26],[6058,56,46],[6058,59,18],[6059,8,289],[6060,26,17],[6060,27,26],[6060,29,150],[6061,28,20],[6061,29,12],[6061,31,25],[6061,59,39],[6061,64,17],[6062,8,13],[6062,29,12],[6062,34,88],[6062,45,18],[6062,46,11],[6062,52,11],[6062,54,24],[6063,0,18],[6064,2,31],[6065,13,13],[6065,26,12],[6065,32,16],[6065,33,19],[6065,44,22],[6066,30,74],[6066,52,129],[6067,39,187],[6068,28,14],[6068,32,18],[6068,35,17],[6068,36,16],[6068,42,22],[6068,43,27],[6068,44,22],[6068,51,64],[6068,62,19],[6068,64,15],[6069,24,20],[6070,12,18],[6070,13,20],[6070,26,23],[6070,39,11],[6070,41,40],[6070,46,14],[6070,47,29],[6071,11,102],[6072,45,11],[6073,7,19],[6073,14,38],[6073,24,21],[6073,39,20],[6073,58,37],[6073,59,47],[6074,42,27],[6074,59,29],[6075,3,12],[6075,15,17],[6075,32,37],[6075,33,15],[6075,35,40],[6075,37,26],[6075,43,18],[6075,54,29],[6075,63,19],[6076,2,20],[6076,33,64],[6076,41,13],[6076,46,42],[6076,53,21],[6076,56,16],[6076,59,24],[6077,12,167],[6077,23,121],[6078,13,18],[6078,17,12],[6078,21,12],[6078,23,21],[6078,26,23],[6078,29,12],[6078,33,12],[6078,34,15],[6078,42,11],[6078,54,52],[6078,56,31],[6078,63,22],[6079,7,60],[6080,21,135],[6080,47,30],[6081,4,74],[6081,7,22],[6081,10,11],[6081,18,16],[6081,21,17],[6081,55,24],[6082,23,13],[6082,26,18],[6082,27,40],[6082,33,17],[6082,37,16],[6082,57,27],[6082,63,30],[6083,6,13],[6083,9,19],[6083,11,14],[6083,12,19],[6083,13,16],[6083,24,19],[6083,38,37],[6083,42,27],[6083,45,42],[6083,47,49],[6083,57,14],[6084,2,24],[6084,21,28],[6084,24,21],[6084,25,18],[6084,45,47],[6084,58,37],[6085,8,17],[6085,12,22],[6085,15,15],[6085,16,66],[6085,24,13],[6085,30,35],[6085,38,14],[6085,41,20],[6085,47,11],[6085,55,12],[6086,42,31],[6086,56,13],[6086,57,13],[6086,59,21],[6086,63,13],[6087,26,87],[6087,35,62],[6087,36,16],[6087,37,30],[6087,51,20],[6088,31,102],[6088,33,35],[6088,36,23],[6088,46,19],[6088,53,49],[6088,55,11],[6088,62,30],[6089,19,21],[6089,37,12],[6090,1,82],[6090,51,16],[6090,52,13],[6091,40,211],[6091,63,45],[6092,10,37],[6092,37,82],[6092,51,34],[6093,0,51],[6093,37,11],[6093,39,20],[6093,42,16],[6093,44,19],[6093,53,18],[6093,57,29],[6094,5,31],[6094,6,14],[6094,7,19],[6094,8,11],[6094,12,20],[6094,13,13],[6094,54,22],[6094,59,33],[6095,0,21],[6095,12,31],[6095,13,34],[6095,19,18],[6095,29,20],[6095,41,22],[6095,47,100],[6095,56,14],[6095,61,15],[6096,13,15],[6096,48,33],[6096,50,25],[6096,52,39],[6096,60,62],[6097,6,16],[6097,19,14],[6097,32,42],[6097,54,20],[6097,58,15],[6098,15,11],[6098,20,29],[6098,32,18],[6098,33,26],[6098,43,15],[6098,59,27],[6098,61,16],[6099,3,11],[6099,37,12],[6099,57,37],[6099,61,34],[6100,39,34],[6100,48,56],[6100,63,130],[6101,34,30],[6101,52,94],[6101,59,96],[6102,0,12],[6102,13,29],[6102,28,30],[6102,38,21],[6102,42,22],[6102,45,16],[6102,47,33],[6102,49,15],[6103,0,16],[6103,2,11],[6103,13,26],[6103,21,44],[6103,23,22],[6103,35,23],[6103,45,20],[6103,47,27],[6103,53,42],[6104,3,12],[6104,7,16],[6104,36,11],[6104,63,44],[6105,11,67],[6105,38,12],[6105,52,12],[6105,60,34],[6105,61,53],[6106,30,19],[6106,46,179],[6106,50,13],[6106,51,75],[6107,9,76],[6107,20,23],[6107,33,15],[6108,51,11],[6108,58,34],[6109,3,16],[6109,6,15],[6109,7,22],[6109,13,12],[6109,15,14],[6109,21,14],[6109,32,11],[6109,41,19],[6109,42,16],[6109,43,22],[6109,45,21],[6109,51,12],[6110,3,18],[6110,17,29],[6110,31,129],[6110,32,30],[6110,34,57],[6110,59,23],[6111,0,94],[6111,11,26],[6111,20,72],[6111,22,32],[6111,23,30],[6111,50,20],[6111,54,12],[6112,17,17],[6112,22,31],[6112,35,34],[6112,41,18],[6112,43,22],[6112,52,62],[6112,62,11],[6112,64,24],[6113,20,20],[6113,38,19],[6113,44,21],[6114,23,19],[6114,24,24],[6114,27,26],[6114,36,19],[6114,45,20],[6115,8,109],[6115,26,11],[6115,36,34],[6116,5,16],[6116,27,29],[6116,30,15],[6116,33,31],[6116,37,14],[6116,41,44],[6116,55,27],[6116,63,43],[6117,7,17],[6117,10,11],[6117,16,21],[6117,19,29],[6117,20,12],[6117,22,15],[6117,27,21],[6117,32,18],[6117,46,19],[6117,47,43],[6118,34,53],[6118,39,18],[6119,47,58],[6120,26,40],[6120,34,58],[6120,52,15],[6120,55,41],[6121,3,26],[6121,28,29],[6121,31,12],[6121,32,65],[6121,42,26],[6121,47,50],[6121,49,33],[6121,62,44],[6122,8,24],[6122,9,11],[6122,14,11],[6122,16,23],[6122,24,21],[6122,39,14],[6122,41,19],[6122,54,69],[6122,63,16],[6123,40,168],[6124,30,14],[6124,33,17],[6124,37,13],[6124,54,31],[6124,60,42],[6124,63,87],[6125,24,15],[6125,35,18],[6125,36,12],[6125,37,13],[6125,47,15],[6125,53,31],[6125,64,11],[6126,0,12],[6127,2,14],[6127,10,15],[6127,38,38],[6127,64,27],[6128,19,41],[6128,34,38],[6128,41,56],[6128,43,16],[6128,62,12],[6129,27,18],[6129,48,16],[6129,60,146],[6130,28,58],[6130,29,23],[6130,36,22],[6130,40,11],[6130,43,15],[6130,51,24],[6130,57,62],[6130,59,18],[6130,61,20],[6130,64,12],[6131,17,11],[6131,30,17],[6131,31,60],[6131,33,17],[6131,35,14],[6131,43,21],[6131,46,29],[6131,47,19],[6131,58,24],[6132,7,51],[6132,11,63],[6132,41,24],[6132,44,29],[6132,47,43],[6132,60,34],[6133,12,15],[6133,33,22],[6133,39,33],[6133,50,45],[6133,51,41],[6133,57,21],[6133,61,53],[6134,16,35],[6134,23,34],[6134,24,34],[6134,45,13],[6134,47,123],[6134,49,45],[6135,16,45],[6135,21,24],[6135,38,55],[6135,41,14],[6135,47,42],[6135,50,22],[6136,30,15],[6136,36,18],[6136,37,18],[6136,47,25],[6136,51,27],[6136,59,42],[6137,16,22],[6137,51,60],[6137,56,24],[6137,62,16],[6137,64,12],[6138,0,39],[6138,5,15],[6138,6,17],[6138,8,20],[6138,34,19],[6138,41,51],[6138,64,18],[6139,58,14],[6140,6,28],[6140,32,93],[6140,42,42],[6140,49,14],[6140,51,34],[6140,58,17],[6140,62,23],[6141,11,12],[6141,13,11],[6141,23,16],[6141,32,11],[6141,34,13],[6141,45,17],[6142,32,13],[6143,42,124],[6143,45,41],[6143,52,30],[6143,56,88],[6144,20,15],[6144,23,268],[6145,6,23],[6146,11,14],[6147,27,14],[6147,28,32],[6147,29,49],[6147,34,22],[6147,36,14],[6147,44,29],[6147,56,27],[6147,62,13],[6148,36,282],[6149,27,20],[6149,28,29],[6149,30,20],[6149,43,14],[6149,53,21],[6149,55,13],[6149,59,25],[6150,8,37],[6150,17,15],[6150,24,13],[6150,43,30],[6150,50,41],[6150,52,15],[6151,7,51],[6151,38,88],[6151,49,50],[6152,9,106],[6152,17,65],[6152,24,51],[6152,25,60],[6153,20,32],[6153,26,15],[6153,27,66],[6153,29,107],[6153,42,19],[6153,63,43],[6154,30,23],[6154,34,61],[6154,43,15],[6154,53,21],[6154,54,19],[6154,56,44],[6154,60,25],[6154,63,15],[6154,64,40],[6155,4,43],[6155,9,42],[6155,14,35],[6155,17,45],[6155,25,66],[6156,8,11],[6156,41,14],[6156,52,25],[6157,0,16],[6157,43,18],[6157,44,18],[6157,50,34],[6157,51,28],[6157,61,72],[6157,64,59],[6158,59,22],[6158,63,26],[6159,0,21],[6159,32,19],[6159,52,15],[6159,54,20],[6159,58,19],[6160,52,178],[6161,26,22],[6161,28,29],[6161,29,15],[6161,34,23],[6161,36,21],[6161,43,13],[6161,44,13],[6161,50,31],[6161,56,43],[6161,61,21],[6161,62,22],[6161,64,29],[6162,2,14],[6162,41,19],[6162,42,14],[6162,43,20],[6162,49,19],[6162,50,12],[6162,57,90],[6163,2,15],[6163,47,246],[6164,3,51],[6164,6,31],[6164,27,35],[6164,38,17],[6164,41,23],[6164,47,31],[6164,58,16],[6164,64,47],[6165,8,18],[6165,16,18],[6165,31,67],[6165,36,13],[6166,52,281],[6167,6,13],[6167,57,31],[6168,2,12],[6168,8,17],[6168,19,17],[6168,36,14],[6168,38,22],[6168,41,15],[6169,36,281],[6170,16,18],[6170,32,11],[6170,34,62],[6171,21,33],[6171,42,27],[6171,43,28],[6171,47,118],[6171,50,21],[6171,64,20],[6172,11,14],[6173,4,14],[6173,11,27],[6173,22,20],[6173,49,34],[6173,51,27],[6174,39,28],[6174,40,34],[6174,51,39],[6174,61,26],[6175,39,56],[6176,30,14],[6176,32,35],[6176,46,22],[6176,53,39],[6177,21,16],[6177,32,21],[6177,47,11],[6178,43,17],[6178,44,30],[6178,53,54],[6178,54,18],[6178,56,162],[6179,32,16],[6179,33,13],[6179,34,20],[6180,2,11],[6180,5,36],[6180,26,36],[6180,35,16],[6180,37,25],[6180,54,38],[6180,59,17],[6181,29,15],[6181,34,43],[6181,37,13],[6181,41,16],[6181,46,34],[6182,8,48],[6182,32,14],[6182,36,13],[6182,39,23],[6183,12,16],[6183,16,18],[6183,34,36],[6183,38,25],[6183,47,25],[6183,49,11],[6183,51,20],[6183,61,19],[6183,64,15],[6184,4,18],[6184,5,59],[6184,7,18],[6184,16,13],[6184,33,20],[6184,45,21],[6184,59,11],[6185,2,19],[6185,12,22],[6185,32,14],[6185,42,12],[6185,45,71],[6185,46,14],[6186,10,11],[6186,21,20],[6186,24,18],[6186,34,19],[6186,47,14],[6186,53,13],[6186,56,12],[6187,3,12],[6187,7,22],[6187,8,16],[6187,11,25],[6187,19,32],[6187,41,44],[6187,42,37],[6187,45,20],[6188,1,25],[6188,4,30],[6188,6,24],[6188,11,11],[6188,23,14],[6188,27,29],[6188,42,25],[6188,58,56],[6189,0,20],[6189,9,13],[6189,11,47],[6189,15,12],[6189,20,16],[6189,23,22],[6189,38,22],[6189,41,19],[6190,2,16],[6190,12,13],[6190,16,41],[6190,20,26],[6190,47,34],[6191,23,12],[6191,26,37],[6191,44,17],[6191,50,25],[6191,59,34],[6191,63,39],[6192,22,11],[6192,42,15],[6192,43,19],[6193,18,51],[6193,55,169],[6194,8,11],[6194,16,11],[6194,38,17],[6194,52,22],[6195,14,14],[6195,21,12],[6195,47,22],[6196,22,18],[6196,34,22],[6196,41,25],[6196,45,12],[6196,47,14],[6197,2,61],[6197,7,17],[6197,11,13],[6197,13,29],[6197,27,16],[6197,39,13],[6197,45,57],[6197,53,73],[6198,60,100],[6199,2,26],[6199,9,18],[6199,39,23],[6199,42,38],[6199,50,27],[6200,42,18],[6200,46,19],[6200,51,12],[6200,59,27],[6200,60,72],[6201,52,33],[6202,12,34],[6202,44,31],[6203,40,168],[6204,60,105],[6205,13,12],[6205,56,27],[6205,57,15],[6205,62,13],[6205,63,21],[6206,26,69],[6206,47,11],[6206,50,15],[6206,53,15],[6207,35,22],[6207,37,40],[6207,44,14],[6207,57,13],[6208,28,22],[6208,30,20],[6208,32,15],[6208,34,34],[6208,36,15],[6208,42,12],[6208,56,12],[6209,14,19],[6209,21,14],[6209,23,15],[6209,33,35],[6209,35,17],[6209,36,19],[6209,38,31],[6209,48,14],[6209,54,25],[6209,64,15],[6210,26,42],[6210,27,82],[6210,29,11],[6210,42,33],[6211,33,21],[6211,41,27],[6212,34,14],[6212,38,11],[6212,41,55],[6212,46,59],[6212,54,35],[6213,13,55],[6213,23,24],[6213,53,18],[6214,28,14],[6214,35,13],[6214,50,38],[6214,53,17],[6214,56,16],[6214,62,17],[6214,64,71],[6215,8,17],[6215,13,14],[6215,16,61],[6215,41,36],[6215,47,27],[6216,39,154],[6216,55,124],[6217,11,14],[6217,33,89],[6218,0,16],[6218,23,21],[6218,27,25],[6218,29,43],[6218,30,41],[6218,32,21],[6218,43,20],[6218,44,25],[6218,53,19],[6219,3,11],[6219,36,11],[6219,43,24],[6219,61,38],[6220,29,44],[6220,31,46],[6220,36,22],[6220,40,38],[6220,57,20],[6220,64,28],[6221,4,17],[6221,12,39],[6221,38,35],[6222,11,20],[6222,31,18],[6222,32,19],[6222,39,21],[6222,46,39],[6222,50,20],[6222,51,20],[6222,53,57],[6222,59,18],[6222,64,45],[6223,19,11],[6223,31,53],[6223,32,55],[6223,34,27],[6223,37,37],[6223,52,34],[6223,55,36],[6224,14,12],[6224,26,16],[6224,27,11],[6224,45,15],[6224,49,12],[6224,51,25],[6224,53,41],[6224,57,11],[6224,59,59],[6225,19,20],[6225,36,12],[6225,63,64],[6226,40,228],[6227,28,44],[6227,30,24],[6227,31,68],[6227,52,20],[6228,26,29],[6228,27,34],[6228,28,27],[6228,29,22],[6228,31,29],[6228,36,30],[6228,56,32],[6229,12,37],[6229,15,31],[6229,16,38],[6229,47,47],[6230,5,199],[6231,34,18],[6231,47,26],[6231,50,11],[6231,53,26],[6231,59,42],[6231,64,58],[6232,0,34],[6232,23,12],[6232,28,11],[6232,32,21],[6232,33,41],[6232,35,20],[6232,39,25],[6232,45,11],[6232,54,13],[6232,58,14],[6233,9,19],[6233,20,37],[6233,23,26],[6234,1,277],[6235,19,20],[6235,28,35],[6235,33,21],[6235,34,48],[6235,41,77],[6236,5,26],[6236,19,65],[6236,30,29],[6236,32,38],[6236,33,49],[6236,37,25],[6236,46,12],[6236,52,12],[6236,54,21],[6237,41,277],[6238,10,11],[6238,19,65],[6238,35,16],[6238,36,17],[6238,37,112],[6239,3,60],[6239,8,27],[6239,42,18],[6239,49,55],[6240,6,72],[6240,23,26],[6240,30,16],[6241,28,18],[6241,36,12],[6241,51,30],[6241,56,17],[6241,57,21],[6242,10,14],[6242,15,17],[6242,16,22],[6242,31,22],[6242,33,46],[6242,37,30],[6243,0,277],[6244,19,18],[6244,32,15],[6244,33,24],[6244,34,13],[6244,35,26],[6244,37,11],[6244,38,49],[6244,41,14],[6244,43,12],[6244,54,48],[6245,2,21],[6245,15,25],[6245,17,23],[6245,23,13],[6245,28,14],[6245,35,31],[6245,36,11],[6245,39,17],[6245,50,20],[6245,53,52],[6245,55,25],[6245,62,11],[6246,5,17],[6246,33,45],[6246,37,14],[6246,55,32],[6246,63,27],[6247,32,18],[6248,3,28],[6248,5,18],[6248,21,32],[6248,27,107],[6248,31,22],[6248,32,28],[6248,54,15],[6248,56,13],[6249,5,17],[6249,33,27],[6249,56,17],[6249,60,71],[6249,63,28],[6250,14,16],[6250,41,27],[6251,3,28],[6251,31,54],[6251,36,53],[6251,37,14],[6251,42,30],[6251,46,54],[6251,53,28],[6251,64,15],[6252,32,44],[6252,34,54],[6252,49,37],[6253,50,26],[6253,51,31],[6253,64,35],[6254,23,15],[6254,32,38],[6254,41,23],[6254,42,18],[6254,45,45],[6254,60,44],[6254,61,52],[6254,62,28],[6255,54,13],[6256,3,27],[6256,10,17],[6256,24,26],[6256,41,23],[6256,44,22],[6257,1,79],[6257,18,122],[6257,25,74],[6258,17,12],[6258,34,31],[6258,39,11],[6258,51,29],[6258,54,36],[6258,57,33],[6259,21,12],[6259,27,15],[6259,40,47],[6259,57,27],[6259,59,19],[6259,63,48],[6260,10,16],[6260,14,15],[6260,31,34],[6260,33,31],[6260,34,14],[6260,51,15],[6260,53,25],[6260,56,14],[6261,60,69],[6262,5,17],[6262,60,79],[6263,26,12],[6263,31,60],[6263,34,43],[6263,46,63],[6263,50,15],[6263,53,23],[6263,56,25],[6263,63,34],[6264,14,129],[6264,24,146],[6265,28,35],[6265,29,28],[6265,31,16],[6265,36,26],[6265,57,45],[6265,64,38],[6266,7,18],[6266,21,22],[6266,33,34],[6266,37,24],[6266,47,39],[6266,56,17],[6266,61,17],[6267,7,23],[6267,21,15],[6267,22,17],[6267,42,20],[6267,59,13],[6267,64,16],[6268,6,11],[6268,28,18],[6268,51,21],[6268,57,40],[6269,20,13],[6270,14,18],[6270,19,23],[6270,21,24],[6270,43,11],[6270,44,15],[6270,54,94],[6270,56,17],[6271,26,117],[6271,29,92],[6272,11,38],[6273,10,193],[6273,37,81],[6274,1,53],[6274,4,59],[6274,18,36],[6274,24,22],[6274,25,89],[6275,52,149],[6275,59,18],[6276,54,274],[6277,7,21],[6277,27,79],[6277,31,26],[6277,58,30],[6278,27,24],[6278,29,18],[6278,30,22],[6278,33,20],[6278,54,58],[6278,59,63],[6278,63,69],[6279,19,13],[6279,36,19],[6279,37,41],[6279,52,40],[6279,55,19],[6279,60,77],[6280,12,33],[6280,16,15],[6281,3,16],[6281,33,77],[6282,20,35],[6282,23,24],[6282,52,12],[6283,7,42],[6283,16,34],[6283,30,23],[6283,47,41],[6283,57,46],[6283,61,35],[6284,12,32],[6284,19,12],[6284,21,29],[6284,35,19],[6284,38,17],[6284,41,14],[6284,63,16],[6284,64,34],[6285,14,14],[6285,19,17],[6285,21,11],[6285,32,64],[6285,38,19],[6285,42,12],[6285,49,15],[6285,61,13],[6286,3,27],[6286,21,27],[6286,24,28],[6286,37,48],[6286,43,99],[6286,47,18],[6287,31,93],[6287,51,18],[6287,53,67],[6287,56,59],[6288,12,13],[6288,26,37],[6288,28,33],[6288,51,20],[6289,40,157],[6290,0,174],[6290,12,20],[6290,20,60],[6290,23,19],[6291,41,57],[6291,62,26],[6292,15,21],[6292,16,22],[6292,56,87],[6292,58,143],[6293,0,27],[6293,7,29],[6293,11,50],[6293,45,16],[6293,47,27],[6293,49,39],[6293,54,28],[6294,12,14],[6294,17,13],[6294,26,13],[6294,27,18],[6294,33,19],[6294,34,19],[6294,35,15],[6294,37,13],[6294,47,17],[6294,49,29],[6294,55,23],[6294,61,16],[6294,63,21],[6295,48,29],[6296,5,273],[6297,14,18],[6297,30,20],[6297,54,18],[6298,5,58],[6298,64,36],[6299,0,21],[6299,6,17],[6299,8,14],[6299,11,17],[6299,12,54],[6299,13,38],[6299,30,28],[6300,0,13],[6300,7,11],[6300,8,30],[6300,12,14],[6300,19,20],[6300,26,31],[6300,32,13],[6300,33,15],[6300,41,24],[6300,51,21],[6300,52,20],[6301,31,42],[6301,33,43],[6301,36,26],[6301,37,12],[6301,39,19],[6301,51,24],[6301,54,16],[6301,62,22],[6301,63,19],[6302,5,45],[6302,20,62],[6302,31,70],[6302,33,30],[6302,38,18],[6302,55,17],[6303,0,53],[6303,1,36],[6303,7,97],[6303,8,42],[6303,9,44],[6304,19,90],[6304,27,18],[6304,62,24],[6305,5,31],[6305,7,14],[6305,20,18],[6305,43,16],[6306,11,28],[6306,26,14],[6306,28,12],[6306,31,16],[6306,47,31],[6306,50,17],[6306,51,27],[6306,58,72],[6307,1,51],[6307,9,85],[6307,15,72],[6308,54,231],[6309,0,25],[6309,13,13],[6309,16,14],[6309,20,22],[6309,23,23],[6309,45,37],[6310,9,19],[6310,13,68],[6310,20,20],[6310,38,45],[6310,42,63],[6310,52,23],[6311,8,57],[6311,42,36],[6311,63,15],[6312,5,21],[6312,34,23],[6312,35,24],[6312,41,12],[6312,43,17],[6312,56,17],[6312,61,27],[6312,62,26],[6313,32,38],[6314,60,76],[6315,6,27],[6315,32,13],[6315,33,12],[6315,35,15],[6315,41,28],[6316,27,22],[6316,51,11],[6317,42,27],[6317,47,36],[6317,49,18],[6317,60,39],[6318,5,34],[6318,19,22],[6318,32,26],[6318,33,26],[6318,39,22],[6318,43,23],[6318,53,40],[6318,59,32],[6319,11,13],[6319,34,12],[6320,7,19],[6320,12,31],[6320,15,18],[6320,16,13],[6320,17,34],[6320,20,11],[6320,23,19],[6320,24,12],[6320,33,17],[6320,37,14],[6320,38,14],[6320,45,15],[6320,52,12],[6321,5,271],[6322,0,13],[6322,8,53],[6322,13,14],[6322,21,14],[6322,23,18],[6322,26,19],[6322,42,24],[6322,47,16],[6322,49,18],[6322,50,22],[6322,51,31],[6323,6,14],[6323,22,13],[6323,28,22],[6323,32,15],[6323,33,26],[6323,35,23],[6323,51,29],[6323,58,36],[6324,0,17],[6325,28,58],[6325,29,16],[6325,36,19],[6325,50,29],[6325,57,16],[6325,62,23],[6326,7,15],[6326,13,14],[6326,26,54],[6326,28,16],[6326,32,45],[6326,43,24],[6326,64,22],[6327,5,169],[6327,9,32],[6327,11,12],[6327,14,15],[6327,24,16],[6328,11,33],[6328,33,17],[6328,58,50],[6329,15,22],[6329,16,31],[6329,21,48],[6329,31,61],[6329,41,41],[6329,44,18],[6329,46,30],[6329,56,20],[6330,5,53],[6330,13,12],[6331,26,29],[6331,27,19],[6331,29,20],[6331,36,16],[6331,59,17],[6331,61,25],[6331,62,33],[6332,21,12],[6332,29,16],[6332,42,22],[6332,58,43],[6333,5,229],[6334,5,49],[6335,26,11],[6335,33,14],[6335,42,11],[6335,51,27],[6335,63,39],[6336,27,31],[6336,31,25],[6336,37,33],[6336,54,54],[6336,59,33],[6336,62,35],[6337,19,62],[6337,34,100],[6337,52,108],[6338,6,11],[6338,7,14],[6338,10,22],[6338,15,17],[6338,33,23],[6338,36,25],[6338,46,41],[6338,53,17],[6338,61,47],[6339,41,104],[6339,43,47],[6339,53,41],[6340,11,38],[6340,38,30],[6341,3,48],[6341,8,26],[6341,12,63],[6341,13,48],[6341,23,44],[6341,24,20],[6341,45,21],[6342,31,63],[6342,46,92],[6342,56,59],[6342,62,30],[6343,41,66],[6343,54,50],[6344,14,113],[6345,9,108],[6345,18,94],[6345,25,68],[6346,5,25],[6346,59,25],[6347,15,17],[6347,21,25],[6347,24,24],[6347,32,23],[6347,42,15],[6347,50,37],[6347,51,21],[6347,58,18],[6347,61,23],[6348,38,19],[6349,44,20],[6349,54,25],[6350,23,18],[6350,32,133],[6350,39,12],[6350,49,13],[6350,56,24],[6351,5,51],[6351,19,60],[6352,54,34],[6352,55,23],[6352,63,41],[6353,11,12],[6353,23,16],[6353,58,30],[6354,19,30],[6354,30,20],[6354,32,17],[6354,33,29],[6354,34,20],[6354,35,13],[6354,41,58],[6355,6,22],[6355,57,26],[6356,60,96],[6357,22,14],[6357,27,19],[6357,33,50],[6357,36,25],[6357,50,13],[6357,53,46],[6357,59,42],[6358,26,75],[6358,27,11],[6358,29,20],[6358,40,12],[6358,42,33],[6358,63,62],[6359,3,17],[6359,8,24],[6359,24,14],[6359,28,19],[6359,33,14],[6359,47,25],[6359,55,20],[6359,58,16],[6359,59,46],[6360,10,15],[6360,11,18],[6360,19,59],[6360,33,23],[6360,36,22],[6360,37,20],[6360,47,25],[6360,57,23],[6361,6,15],[6361,13,42],[6361,20,13],[6361,23,51],[6362,14,26],[6362,46,200],[6362,52,43],[6363,15,179],[6363,25,90],[6364,2,27],[6364,3,27],[6364,8,14],[6364,16,30],[6364,21,48],[6364,22,15],[6364,45,28],[6364,61,20],[6365,1,41],[6365,20,116],[6365,41,64],[6366,27,24],[6366,28,26],[6366,42,11],[6366,57,17],[6366,63,40],[6367,32,49],[6367,51,38],[6367,53,51],[6368,3,36],[6368,6,19],[6368,26,51],[6368,38,22],[6368,49,12],[6368,51,26],[6368,56,20],[6368,57,18],[6368,61,11],[6368,62,14],[6369,22,15],[6369,28,19],[6369,29,12],[6369,34,83],[6369,64,14],[6370,0,28],[6370,3,22],[6370,6,11],[6370,13,15],[6370,22,17],[6370,32,11],[6370,38,45],[6370,43,23],[6370,49,17],[6370,58,20],[6371,5,31],[6371,43,26],[6372,19,18],[6372,27,20],[6372,29,25],[6372,35,30],[6372,37,138],[6373,11,156],[6374,5,25],[6374,19,13],[6374,37,21],[6374,41,17],[6374,43,11],[6374,45,13],[6374,59,21],[6374,64,12],[6375,2,23],[6375,19,20],[6375,36,13],[6375,59,19],[6376,19,59],[6376,21,19],[6376,30,15],[6376,33,54],[6376,41,16],[6376,46,23],[6377,16,23],[6377,21,24],[6377,24,12],[6377,26,12],[6377,27,14],[6377,41,38],[6377,42,26],[6377,43,24],[6377,47,18],[6378,12,21],[6378,32,22],[6378,33,19],[6378,49,11],[6378,64,18],[6379,46,29],[6380,3,20],[6380,8,22],[6380,45,20],[6380,51,18],[6381,17,14],[6381,28,14],[6381,58,35],[6381,60,169],[6382,27,40],[6382,28,83],[6382,32,31],[6382,42,22],[6382,44,31],[6382,61,28],[6383,5,268],[6384,13,27],[6384,36,13],[6384,39,15],[6384,52,22],[6384,57,24],[6385,8,17],[6385,38,21],[6385,45,14],[6386,5,17],[6387,51,68],[6388,31,43],[6388,34,13],[6388,36,13],[6388,59,30],[6388,62,22],[6388,64,18],[6389,3,20],[6389,5,57],[6390,3,19],[6390,13,13],[6390,15,28],[6390,16,38],[6390,23,11],[6390,32,31],[6390,35,20],[6390,37,19],[6390,57,16],[6390,62,20],[6391,5,216],[6391,54,23],[6392,29,12],[6393,37,16],[6393,64,21],[6394,8,78],[6394,23,41],[6394,45,113],[6395,29,22],[6395,36,17],[6396,41,47],[6396,43,28],[6396,46,15],[6396,52,21],[6396,53,28],[6396,59,18],[6396,62,22],[6396,64,36],[6397,10,38],[6397,26,12],[6397,30,29],[6398,36,23],[6398,57,23],[6398,63,23],[6399,13,13],[6399,20,17],[6399,21,20],[6399,22,16],[6399,24,13],[6399,37,22],[6399,38,12],[6399,45,13],[6399,49,19],[6399,62,14],[6400,4,12],[6400,15,98],[6400,32,35],[6400,49,16],[6400,62,51],[6400,63,15],[6400,64,40],[6401,3,16],[6401,7,28],[6401,27,23],[6401,38,28],[6401,39,14],[6401,45,70],[6401,63,18],[6402,0,15],[6402,15,14],[6402,19,17],[6402,27,15],[6402,34,18],[6402,39,26],[6402,47,13],[6402,49,24],[6402,53,42],[6402,63,45],[6402,64,14],[6403,5,39],[6403,55,18],[6403,59,41],[6403,63,103],[6404,9,130],[6405,2,16],[6405,7,24],[6405,10,19],[6405,11,20],[6405,21,26],[6405,32,35],[6405,41,29],[6405,43,14],[6405,50,12],[6405,53,26],[6405,62,46],[6406,2,25],[6406,21,14],[6406,23,20],[6406,28,27],[6406,42,11],[6406,47,108],[6406,50,16],[6406,57,46],[6407,39,21],[6407,48,56],[6408,27,36],[6408,44,13],[6408,51,19],[6408,59,16],[6408,63,37],[6409,8,20],[6409,55,11],[6409,56,31],[6410,22,11],[6410,29,11],[6410,32,14],[6410,39,15],[6410,51,22],[6410,52,40],[6410,54,22],[6410,60,84],[6410,62,24],[6410,63,24],[6411,15,52],[6411,20,26],[6411,38,34],[6411,41,12],[6411,47,16],[6412,26,25],[6412,39,73],[6413,41,35],[6413,43,79],[6413,60,50],[6414,3,15],[6414,33,23],[6414,34,11],[6414,35,23],[6414,38,15],[6414,43,31],[6414,49,16],[6414,55,19],[6414,61,14],[6415,36,42],[6415,54,72],[6415,61,62],[6415,62,31],[6415,63,27],[6416,7,29],[6416,21,30],[6416,36,64],[6416,41,27],[6416,46,50],[6417,11,19],[6417,22,40],[6417,64,208],[6418,32,32],[6419,0,28],[6419,5,60],[6419,33,22],[6420,2,25],[6420,8,11],[6420,14,12],[6420,16,32],[6420,23,13],[6420,32,17],[6420,34,17],[6420,37,14],[6420,38,32],[6420,41,35],[6420,47,16],[6421,5,37],[6421,8,30],[6421,12,15],[6421,16,21],[6421,33,26],[6421,38,26],[6421,53,22],[6421,54,23],[6421,63,15],[6422,13,20],[6422,19,19],[6422,21,17],[6422,26,17],[6422,30,23],[6422,31,103],[6422,33,19],[6422,59,23],[6423,60,113],[6424,3,62],[6424,12,13],[6424,15,21],[6424,32,15],[6424,45,93],[6424,53,31],[6424,58,31],[6425,3,27],[6425,11,94],[6425,21,12],[6425,22,46],[6426,50,51],[6426,53,75],[6426,54,27],[6426,56,35],[6426,64,25],[6427,19,15],[6427,33,11],[6427,53,31],[6427,59,55],[6427,64,18],[6428,26,17],[6428,29,41],[6428,36,27],[6428,44,13],[6428,51,14],[6428,54,20],[6428,56,18],[6428,61,33],[6428,62,34],[6429,26,44],[6429,28,16],[6429,29,30],[6429,34,19],[6429,57,53],[6429,64,13],[6430,3,11],[6430,21,74],[6430,31,37],[6430,37,29],[6430,41,31],[6430,47,26],[6431,48,56],[6432,26,15],[6432,27,17],[6432,28,25],[6432,32,40],[6432,42,21],[6432,45,28],[6432,46,14],[6432,54,30],[6432,58,16],[6433,21,32],[6433,31,77],[6434,12,11],[6434,15,11],[6434,23,22],[6434,30,18],[6434,32,18],[6434,39,21],[6434,43,19],[6434,45,22],[6434,49,18],[6434,56,59],[6434,61,22],[6435,5,67],[6435,46,47],[6435,57,42],[6436,42,15],[6436,56,14],[6437,31,60],[6437,36,31],[6437,55,31],[6437,57,38],[6438,6,30],[6438,11,22],[6438,33,34],[6438,51,15],[6439,5,208],[6440,21,17],[6440,26,31],[6440,34,33],[6440,57,13],[6440,59,14],[6441,40,96],[6442,44,17],[6442,52,40],[6443,12,19],[6443,23,26],[6443,45,18],[6443,49,39],[6443,52,31],[6444,21,23],[6444,35,15],[6444,41,24],[6444,47,27],[6444,54,20],[6445,21,18],[6445,32,59],[6445,34,18],[6445,41,20],[6445,43,17],[6445,44,12],[6445,56,24],[6445,57,30],[6446,6,25],[6446,14,76],[6446,15,24],[6446,19,20],[6446,35,17],[6446,45,17],[6446,51,13],[6446,58,19],[6447,45,11],[6448,26,22],[6448,43,19],[6448,50,36],[6448,51,20],[6448,53,11],[6448,57,15],[6448,59,21],[6448,63,12],[6449,32,35],[6449,34,46],[6449,36,29],[6449,59,48],[6450,39,11],[6450,40,55],[6450,63,31],[6451,26,13],[6451,28,18],[6451,31,89],[6451,50,13],[6451,56,22],[6451,57,18],[6451,64,25],[6452,7,14],[6452,20,12],[6452,33,31],[6452,34,18],[6452,38,28],[6452,41,16],[6452,46,11],[6452,53,16],[6452,54,21],[6452,57,26],[6453,19,31],[6453,33,20],[6453,35,13],[6453,37,42],[6453,41,22],[6453,52,20],[6453,54,58],[6454,16,19],[6454,19,18],[6454,26,15],[6454,30,17],[6454,33,32],[6454,41,15],[6454,54,52],[6454,62,18],[6455,10,15],[6455,12,16],[6455,47,19],[6456,2,42],[6456,14,52],[6456,43,57],[6456,52,31],[6456,53,71],[6456,62,12],[6457,40,147],[6458,7,72],[6458,31,51],[6459,7,28],[6459,26,13],[6459,38,16],[6459,42,12],[6459,43,18],[6459,53,21],[6459,58,25],[6460,7,31],[6460,8,92],[6460,11,37],[6460,20,71],[6461,0,18],[6461,54,20],[6461,59,52],[6461,61,12],[6462,28,56],[6463,10,15],[6463,12,15],[6463,43,34],[6464,35,98],[6464,45,58],[6464,48,20],[6465,32,14],[6465,43,14],[6465,44,14],[6465,51,21],[6465,56,37],[6465,58,16],[6465,61,21],[6465,62,14],[6466,21,11],[6466,22,15],[6466,37,16],[6466,39,15],[6466,44,16],[6466,46,21],[6466,50,17],[6466,51,24],[6466,53,17],[6466,54,22],[6466,62,18],[6466,64,20],[6467,36,13],[6467,50,63],[6467,62,26],[6467,63,50],[6468,7,14],[6468,15,23],[6468,19,37],[6468,22,27],[6468,43,26],[6468,47,11],[6468,54,20],[6469,29,264],[6470,36,264],[6471,0,17],[6471,12,38],[6471,26,17],[6471,36,18],[6471,39,19],[6471,47,17],[6471,58,14],[6471,59,16],[6471,61,11],[6472,2,28],[6472,7,12],[6472,15,18],[6472,23,23],[6472,37,31],[6472,44,26],[6472,47,25],[6472,61,43],[6473,45,41],[6474,5,11],[6474,33,19],[6474,57,20],[6474,59,53],[6475,40,91],[6475,52,40],[6475,59,13],[6476,29,11],[6476,32,21],[6477,7,16],[6477,19,14],[6477,60,11],[6478,28,13],[6478,29,41],[6478,32,48],[6478,36,22],[6478,53,81],[6478,62,21],[6478,64,13],[6479,2,12],[6479,6,11],[6479,27,11],[6479,28,16],[6479,61,11],[6480,0,12],[6480,41,15],[6481,42,24],[6481,50,16],[6481,56,50],[6481,57,30],[6482,2,14],[6482,43,17],[6482,58,29],[6483,52,263],[6484,3,15],[6484,9,21],[6484,12,31],[6484,15,11],[6484,47,52],[6484,58,16],[6485,31,20],[6485,33,55],[6485,34,28],[6485,53,14],[6486,40,183],[6487,9,41],[6487,10,62],[6487,14,35],[6487,15,41],[6487,17,31],[6487,24,53],[6488,2,27],[6488,12,15],[6488,13,25],[6488,15,14],[6488,17,13],[6488,21,26],[6488,22,11],[6488,33,11],[6488,34,24],[6488,56,13],[6488,61,14],[6489,16,22],[6489,21,16],[6489,37,14],[6489,38,16],[6489,41,23],[6489,43,28],[6490,1,28],[6490,4,37],[6490,16,22],[6490,18,11],[6490,25,42],[6490,42,20],[6490,49,13],[6491,9,12],[6491,13,11],[6491,24,11],[6491,28,19],[6491,32,30],[6491,42,23],[6491,50,14],[6491,51,23],[6491,53,15],[6491,56,15],[6491,59,14],[6491,61,44],[6492,21,28],[6492,32,62],[6492,37,58],[6492,47,57],[6492,49,43],[6493,12,14],[6493,13,12],[6493,38,12],[6493,43,20],[6494,28,33],[6494,58,82],[6495,6,133],[6495,52,68],[6496,10,52],[6496,21,34],[6496,48,11],[6496,57,26],[6497,4,175],[6497,17,87],[6498,2,16],[6498,8,22],[6498,9,13],[6498,12,19],[6498,19,23],[6498,23,18],[6498,33,12],[6498,61,14],[6499,21,13],[6499,26,41],[6499,28,32],[6499,37,17],[6499,39,16],[6499,57,29],[6500,27,35],[6500,30,12],[6500,41,36],[6500,55,19],[6501,22,262],[6502,21,18],[6502,32,13],[6502,33,22],[6502,35,12],[6502,41,25],[6502,46,13],[6502,47,18],[6502,50,18],[6502,54,20],[6502,61,15],[6503,6,11],[6503,19,51],[6503,31,52],[6503,35,52],[6503,37,29],[6504,45,45],[6504,52,26],[6505,39,32],[6505,40,88],[6505,48,42],[6506,15,17],[6506,21,34],[6506,39,16],[6506,47,28],[6506,58,27],[6507,5,25],[6508,13,125],[6508,32,24],[6508,42,93],[6508,63,19],[6509,5,27],[6509,16,20],[6509,27,15],[6509,53,25],[6509,57,14],[6510,26,42],[6510,28,61],[6510,29,25],[6510,43,30],[6510,56,31],[6511,2,23],[6511,3,18],[6511,27,50],[6511,31,39],[6511,33,17],[6511,38,11],[6511,51,27],[6511,57,27],[6511,61,37],[6512,8,12],[6512,12,35],[6512,32,20],[6512,47,24],[6513,46,25],[6513,52,101],[6514,54,79],[6514,55,108],[6515,7,19],[6515,38,35],[6516,32,13],[6516,59,37],[6517,22,13],[6517,33,62],[6517,52,40],[6517,54,98],[6518,0,22],[6518,6,23],[6518,17,21],[6518,19,16],[6518,20,15],[6518,36,14],[6518,41,20],[6518,47,11],[6518,50,36],[6518,55,23],[6519,30,18],[6519,59,20],[6519,62,15],[6520,0,36],[6520,30,32],[6520,31,41],[6520,33,13],[6520,34,19],[6520,38,24],[6520,55,25],[6521,27,11],[6521,28,31],[6521,36,29],[6521,39,20],[6521,42,12],[6521,44,12],[6521,51,76],[6521,62,11],[6521,63,19],[6522,8,12],[6522,22,27],[6523,60,162],[6524,45,13],[6524,57,57],[6525,0,32],[6525,1,16],[6525,3,24],[6525,11,16],[6525,20,28],[6525,45,57],[6525,60,54],[6526,20,16],[6526,33,70],[6526,35,22],[6526,42,24],[6526,54,28],[6526,61,23],[6527,32,94],[6527,43,23],[6527,46,86],[6527,56,57],[6528,5,38],[6528,27,48],[6528,51,24],[6528,53,26],[6528,61,68],[6528,64,16],[6529,6,36],[6529,10,78],[6529,32,32],[6529,41,44],[6529,51,15],[6529,53,18],[6530,40,51],[6530,52,89],[6531,24,12],[6531,27,16],[6531,34,16],[6531,35,49],[6531,38,17],[6531,54,93],[6532,29,14],[6532,32,48],[6532,54,51],[6533,58,31],[6534,32,36],[6534,51,19],[6534,56,28],[6534,64,14],[6535,5,18],[6535,14,19],[6535,18,12],[6535,30,17],[6535,33,33],[6535,37,27],[6535,41,25],[6535,43,19],[6535,53,20],[6535,63,35],[6536,0,15],[6536,12,12],[6536,30,20],[6536,35,15],[6536,41,14],[6536,43,47],[6536,47,18],[6536,57,63],[6537,3,20],[6537,26,12],[6537,31,114],[6537,44,30],[6537,52,51],[6537,61,33],[6538,36,15],[6538,59,15],[6539,11,13],[6539,28,21],[6539,30,32],[6539,43,27],[6539,54,19],[6539,56,48],[6539,61,16],[6540,3,15],[6540,12,30],[6540,13,19],[6540,23,13],[6540,26,12],[6540,27,32],[6540,42,32],[6540,44,19],[6540,49,27],[6540,56,15],[6541,61,260],[6542,1,17],[6542,4,16],[6542,6,61],[6542,10,100],[6542,15,34],[6542,41,32],[6543,9,22],[6543,13,20],[6543,42,28],[6543,60,41],[6543,62,21],[6544,3,23],[6544,19,24],[6544,58,17],[6545,5,33],[6546,39,13],[6546,40,39],[6546,60,34],[6546,63,70],[6547,0,23],[6547,12,60],[6547,13,13],[6547,15,29],[6547,17,11],[6547,49,23],[6547,58,23],[6548,33,46],[6548,34,54],[6548,43,52],[6549,21,42],[6549,32,33],[6549,34,52],[6549,58,27],[6549,63,57],[6550,26,19],[6550,29,25],[6550,34,54],[6550,43,18],[6550,44,35],[6550,64,26],[6551,57,54],[6551,64,205],[6552,9,21],[6552,63,183],[6553,52,187],[6554,6,35],[6554,26,11],[6554,31,22],[6554,42,11],[6554,43,27],[6554,44,15],[6554,45,20],[6554,52,39],[6554,60,26],[6554,64,20],[6555,52,22],[6556,5,86],[6556,42,37],[6556,44,14],[6556,45,41],[6556,50,12],[6556,53,38],[6556,61,13],[6556,64,18],[6557,29,72],[6557,39,15],[6557,59,40],[6558,5,28],[6558,27,16],[6558,30,27],[6558,37,18],[6558,42,16],[6558,59,92],[6559,37,23],[6559,43,21],[6559,53,22],[6559,61,46],[6560,21,120],[6560,46,15],[6560,51,62],[6560,56,61],[6561,6,15],[6561,23,20],[6561,41,43],[6561,46,14],[6561,47,19],[6561,56,28],[6562,38,11],[6562,47,13],[6563,0,32],[6563,7,12],[6563,10,12],[6563,14,17],[6563,20,22],[6563,32,19],[6563,33,18],[6563,34,28],[6563,41,22],[6563,42,13],[6563,54,27],[6564,8,17],[6564,12,15],[6564,19,12],[6564,20,11],[6564,37,49],[6564,53,20],[6564,58,23],[6565,4,54],[6565,9,27],[6565,15,39],[6565,18,34],[6565,25,48],[6566,2,20],[6566,42,54],[6567,8,14],[6567,49,19],[6567,57,21],[6568,38,36],[6568,39,13],[6568,41,27],[6568,44,54],[6569,6,19],[6569,8,15],[6569,15,18],[6569,16,40],[6569,21,38],[6569,34,31],[6569,45,12],[6569,62,31],[6570,0,14],[6570,12,22],[6570,23,13],[6570,47,15],[6570,59,44],[6570,61,15],[6571,12,11],[6571,43,19],[6571,46,41],[6571,50,13],[6571,54,55],[6571,64,23],[6572,33,63],[6572,38,17],[6573,38,60],[6573,52,31],[6574,41,14],[6574,46,47],[6574,62,17],[6575,40,96],[6576,46,258],[6577,7,14],[6577,10,16],[6577,41,142],[6577,44,73],[6577,51,13],[6578,8,12],[6578,12,11],[6578,19,17],[6578,21,12],[6578,28,20],[6578,32,39],[6578,34,19],[6578,43,11],[6578,47,20],[6579,11,12],[6579,12,24],[6579,13,31],[6579,20,17],[6579,23,18],[6579,32,21],[6579,42,21],[6579,45,26],[6579,49,25],[6579,50,12],[6580,4,18],[6580,8,18],[6580,9,26],[6580,15,23],[6580,25,15],[6580,33,36],[6580,38,34],[6580,47,72],[6581,14,16],[6581,19,21],[6581,29,22],[6581,43,31],[6581,54,46],[6581,55,46],[6581,62,17],[6581,63,15],[6582,27,91],[6582,36,126],[6583,6,11],[6583,60,75],[6584,27,26],[6584,33,36],[6584,34,21],[6584,38,20],[6584,53,20],[6584,62,23],[6585,30,21],[6585,32,16],[6585,35,11],[6585,53,43],[6586,14,19],[6586,23,12],[6586,33,41],[6586,36,28],[6586,43,31],[6586,62,19],[6586,64,19],[6587,13,22],[6587,22,13],[6587,25,13],[6587,29,65],[6588,24,17],[6588,27,35],[6588,30,12],[6588,33,34],[6588,43,12],[6588,47,12],[6588,53,24],[6588,62,13],[6588,63,12],[6589,33,14],[6589,35,17],[6589,37,42],[6589,47,36],[6589,62,15],[6590,50,14],[6591,5,26],[6591,41,39],[6591,54,43],[6591,60,87],[6591,64,16],[6592,19,13],[6592,32,15],[6592,34,11],[6592,50,26],[6592,62,12],[6593,8,17],[6593,11,14],[6593,19,16],[6593,34,30],[6593,41,26],[6593,47,19],[6593,51,19],[6593,62,23],[6593,64,22],[6594,27,25],[6594,28,15],[6594,44,49],[6594,50,15],[6594,53,24],[6594,61,41],[6595,3,11],[6595,5,37],[6595,9,12],[6595,12,14],[6595,16,12],[6595,23,15],[6595,37,28],[6595,39,13],[6595,42,22],[6596,0,14],[6596,17,21],[6596,23,12],[6596,39,28],[6596,47,29],[6596,54,22],[6596,58,23],[6597,19,21],[6597,28,20],[6597,31,33],[6597,34,33],[6597,43,17],[6597,63,22],[6598,3,16],[6598,15,28],[6598,23,13],[6598,36,27],[6598,42,18],[6598,44,21],[6598,45,12],[6598,51,28],[6598,53,34],[6598,56,12],[6598,61,11],[6599,43,26],[6599,50,11],[6599,59,14],[6599,63,39],[6600,4,35],[6600,9,44],[6600,10,22],[6600,14,36],[6600,18,38],[6600,24,35],[6600,25,46],[6601,37,30],[6601,60,61],[6602,63,13],[6603,11,32],[6603,42,41],[6603,45,161],[6604,5,45],[6604,14,34],[6605,7,12],[6605,9,25],[6605,26,35],[6605,29,14],[6605,32,19],[6605,40,11],[6605,45,11],[6605,56,19],[6605,63,13],[6605,64,29],[6606,10,73],[6606,33,59],[6606,34,32],[6606,48,18],[6606,55,23],[6606,61,19],[6607,4,11],[6607,7,14],[6607,15,19],[6607,21,18],[6607,32,40],[6607,42,19],[6607,45,17],[6607,47,11],[6607,54,36],[6607,61,34],[6607,62,20],[6608,0,36],[6608,7,19],[6608,20,14],[6608,31,11],[6608,32,13],[6608,33,11],[6608,37,15],[6608,41,13],[6608,52,18],[6608,55,16],[6609,0,18],[6609,5,45],[6609,12,13],[6609,35,12],[6609,42,27],[6609,43,75],[6609,63,66],[6610,5,95],[6610,31,60],[6610,46,22],[6610,63,79],[6611,3,14],[6611,45,242],[6612,12,13],[6612,30,56],[6612,46,155],[6613,20,18],[6613,21,38],[6613,32,21],[6613,44,25],[6613,53,27],[6613,56,13],[6614,0,13],[6614,11,13],[6614,13,25],[6614,15,15],[6614,22,14],[6614,23,19],[6614,58,14],[6615,19,26],[6615,37,19],[6615,39,14],[6615,41,24],[6615,55,21],[6615,59,21],[6616,14,73],[6617,14,14],[6618,26,21],[6618,41,25],[6618,42,23],[6618,51,32],[6618,61,16],[6619,5,14],[6619,8,18],[6619,12,19],[6619,16,15],[6619,21,17],[6619,23,21],[6619,32,20],[6619,47,21],[6619,56,36],[6620,11,106],[6620,15,51],[6620,25,22],[6620,45,18],[6621,0,14],[6621,12,36],[6621,13,26],[6621,56,16],[6622,6,31],[6622,20,14],[6622,38,19],[6622,39,13],[6622,47,26],[6622,50,24],[6622,53,35],[6622,59,16],[6622,61,49],[6622,62,11],[6623,5,108],[6623,52,68],[6624,2,20],[6624,6,18],[6624,19,18],[6624,26,12],[6624,32,16],[6624,34,20],[6624,41,14],[6624,46,20],[6624,51,27],[6624,61,15],[6624,64,17],[6625,8,20],[6625,13,16],[6625,16,19],[6625,19,21],[6625,21,23],[6625,26,14],[6625,58,35],[6625,61,16],[6626,33,11],[6626,37,159],[6626,46,19],[6626,59,65],[6627,15,20],[6627,16,18],[6627,21,32],[6627,22,13],[6627,27,17],[6627,34,34],[6627,38,26],[6627,44,15],[6627,47,19],[6627,57,18],[6627,59,28],[6628,5,82],[6628,49,31],[6629,12,12],[6629,47,14],[6629,61,14],[6630,11,12],[6630,15,23],[6631,60,105],[6632,19,34],[6632,47,27],[6632,64,19],[6633,44,29],[6633,51,68],[6633,61,29],[6633,64,103],[6634,12,17],[6634,16,26],[6635,5,58],[6635,8,20],[6635,21,38],[6635,30,15],[6635,54,19],[6636,0,30],[6636,16,21],[6636,32,18],[6636,36,22],[6636,50,44],[6637,2,24],[6637,3,11],[6637,6,17],[6637,20,13],[6637,25,11],[6637,50,20],[6638,13,32],[6638,26,16],[6638,27,13],[6638,37,13],[6638,53,52],[6638,55,13],[6639,8,15],[6639,23,38],[6639,34,35],[6639,41,24],[6639,44,38],[6639,46,43],[6639,58,40],[6639,63,20],[6640,14,25],[6640,21,27],[6640,41,25],[6640,46,25],[6640,50,39],[6640,62,16],[6641,11,25],[6641,22,128],[6641,23,16],[6641,35,18],[6641,38,17],[6642,21,37],[6642,43,50],[6643,19,66],[6643,35,14],[6643,41,29],[6643,52,42],[6643,53,24],[6644,8,16],[6644,13,22],[6644,21,36],[6644,41,40],[6644,42,18],[6644,47,13],[6644,49,18],[6644,51,19],[6644,53,20],[6645,6,11],[6645,15,23],[6645,26,25],[6645,49,29],[6646,32,85],[6646,41,15],[6646,53,23],[6646,64,26],[6647,41,39],[6647,59,12],[6647,62,15],[6648,47,32],[6648,51,21],[6649,23,26],[6649,26,41],[6649,51,17],[6649,61,64],[6650,54,128],[6651,34,34],[6651,37,11],[6651,52,17],[6651,57,14],[6652,5,11],[6652,8,19],[6652,26,15],[6652,33,28],[6652,49,15],[6652,53,14],[6652,56,14],[6652,57,19],[6652,59,33],[6653,0,23],[6653,3,19],[6653,8,35],[6653,12,17],[6653,14,17],[6653,23,19],[6653,30,14],[6653,43,52],[6653,46,18],[6653,47,23],[6653,64,15],[6654,11,11],[6654,59,11],[6655,2,12],[6655,7,17],[6655,14,21],[6655,22,12],[6655,30,22],[6655,34,11],[6655,52,21],[6655,53,69],[6655,56,28],[6655,61,24],[6656,14,79],[6656,28,52],[6656,33,13],[6656,38,27],[6656,54,33],[6657,28,44],[6657,31,52],[6657,39,16],[6657,55,13],[6658,0,17],[6658,19,24],[6658,21,12],[6658,27,12],[6658,29,11],[6658,36,11],[6658,38,25],[6658,41,28],[6658,43,25],[6658,51,25],[6658,57,15],[6659,2,14],[6659,6,28],[6659,13,33],[6659,34,78],[6660,3,13],[6660,6,25],[6660,8,11],[6660,12,18],[6660,19,13],[6660,20,20],[6660,24,15],[6660,45,16],[6660,47,19],[6660,49,15],[6660,54,24],[6661,28,11],[6661,29,20],[6661,31,31],[6661,34,25],[6661,36,39],[6661,41,28],[6661,43,11],[6661,49,11],[6661,59,25],[6661,64,20],[6662,19,21],[6662,26,18],[6662,29,22],[6662,30,13],[6662,36,13],[6662,43,26],[6662,51,54],[6663,13,46],[6663,16,18],[6663,20,125],[6663,23,51],[6663,42,12],[6664,2,18],[6664,22,29],[6664,42,15],[6665,12,158],[6666,38,17],[6666,51,13],[6666,53,13],[6666,59,14],[6666,62,24],[6667,22,59],[6668,23,15],[6668,43,28],[6668,47,16],[6668,54,57],[6668,55,19],[6668,56,18],[6669,37,171],[6670,11,26],[6670,13,51],[6670,19,29],[6670,23,18],[6670,54,28],[6670,64,28],[6671,14,32],[6671,36,13],[6671,42,17],[6671,45,13],[6672,4,16],[6672,22,23],[6672,47,27],[6672,62,14],[6673,5,34],[6673,6,33],[6673,14,25],[6673,16,23],[6673,36,13],[6673,53,15],[6674,11,17],[6675,40,150],[6676,8,21],[6676,42,23],[6676,47,30],[6676,58,42],[6677,29,94],[6677,35,106],[6677,62,51],[6678,40,177],[6679,43,13],[6680,55,18],[6681,37,22],[6682,21,12],[6682,59,17],[6682,60,105],[6683,7,203],[6684,40,24],[6684,52,96],[6684,55,24],[6685,8,11],[6685,38,32],[6685,42,22],[6685,44,13],[6685,46,12],[6685,47,19],[6686,8,36],[6686,11,20],[6686,14,24],[6686,24,12],[6686,47,20],[6686,49,16],[6686,58,43],[6687,60,123],[6688,27,12],[6688,31,65],[6689,26,45],[6689,28,46],[6689,30,29],[6689,34,14],[6689,41,31],[6689,53,11],[6689,57,46],[6689,62,29],[6690,2,17],[6690,14,17],[6690,15,18],[6690,21,28],[6690,29,37],[6690,47,18],[6691,36,27],[6691,43,28],[6691,53,17],[6691,58,68],[6691,64,11],[6692,52,149],[6693,13,16],[6693,21,26],[6693,28,17],[6693,46,65],[6693,51,20],[6693,53,19],[6693,59,41],[6694,34,30],[6695,12,38],[6695,59,17],[6696,26,13],[6696,27,27],[6696,34,34],[6696,51,23],[6696,53,34],[6696,57,42],[6696,61,28],[6697,3,14],[6697,6,11],[6697,13,20],[6697,21,22],[6697,41,14],[6697,53,29],[6698,29,61],[6698,35,32],[6698,40,32],[6698,52,20],[6698,57,13],[6699,9,14],[6699,23,37],[6699,27,29],[6699,49,11],[6699,50,22],[6699,58,63],[6699,61,14],[6700,31,45],[6700,50,27],[6700,51,20],[6700,59,17],[6700,60,50],[6700,64,16],[6701,19,17],[6701,31,28],[6701,33,30],[6701,34,39],[6701,41,20],[6701,43,22],[6701,62,12],[6702,2,15],[6702,13,28],[6702,23,19],[6702,26,16],[6702,42,14],[6702,45,16],[6702,58,23],[6703,5,19],[6703,30,23],[6703,63,22],[6703,64,14],[6704,60,250],[6705,3,45],[6705,12,49],[6705,47,100],[6705,49,56],[6706,2,12],[6706,16,65],[6706,21,15],[6706,23,40],[6706,38,28],[6706,49,14],[6707,19,12],[6707,31,65],[6707,51,32],[6708,16,38],[6708,34,17],[6708,38,16],[6708,47,53],[6709,21,16],[6709,29,18],[6709,31,11],[6709,34,35],[6709,36,74],[6709,51,11],[6709,57,16],[6709,64,16],[6710,40,80],[6710,52,84],[6711,3,13],[6711,23,23],[6711,43,24],[6711,46,13],[6711,53,54],[6711,56,60],[6712,11,17],[6712,12,20],[6712,20,12],[6712,25,17],[6712,27,11],[6712,28,27],[6712,32,14],[6712,34,16],[6712,36,14],[6712,45,11],[6712,50,18],[6712,51,28],[6712,56,12],[6712,62,12],[6713,31,48],[6713,60,43],[6714,1,20],[6714,20,230],[6715,0,28],[6715,5,37],[6715,15,19],[6715,38,33],[6715,42,42],[6715,48,52],[6716,36,12],[6716,48,33],[6716,52,41],[6716,55,61],[6717,27,23],[6717,28,32],[6717,29,31],[6717,36,22],[6717,57,20],[6717,59,27],[6718,16,26],[6718,22,30],[6718,23,32],[6718,38,14],[6718,39,15],[6718,45,17],[6718,50,12],[6718,58,35],[6719,29,16],[6719,53,30],[6719,56,48],[6719,57,51],[6719,60,36],[6719,64,20],[6720,0,20],[6720,6,51],[6720,7,13],[6720,34,98],[6721,8,42],[6721,9,28],[6721,11,26],[6721,13,17],[6721,23,22],[6721,24,16],[6721,49,35],[6722,5,20],[6722,9,13],[6722,33,19],[6722,43,13],[6722,47,11],[6722,58,45],[6723,8,16],[6723,12,16],[6723,20,13],[6723,33,18],[6723,34,15],[6723,37,16],[6723,43,16],[6723,51,14],[6723,64,19],[6724,13,15],[6724,20,20],[6724,42,17],[6725,35,23],[6725,42,14],[6725,47,11],[6726,23,21],[6726,27,14],[6726,28,20],[6726,29,17],[6726,34,20],[6726,42,18],[6726,44,12],[6726,51,11],[6726,53,16],[6726,61,15],[6726,63,50],[6727,3,21],[6727,10,11],[6727,13,12],[6727,30,17],[6727,31,25],[6727,45,14],[6727,51,36],[6727,61,28],[6728,40,24],[6728,52,54],[6728,63,16],[6729,56,33],[6730,39,25],[6730,48,224],[6731,8,14],[6731,14,19],[6731,23,14],[6731,41,55],[6731,52,11],[6731,53,30],[6731,56,31],[6731,64,17],[6732,7,21],[6732,16,16],[6732,42,36],[6733,3,11],[6733,5,133],[6733,6,13],[6733,12,15],[6733,50,16],[6734,14,29],[6734,28,25],[6734,33,12],[6734,51,30],[6734,59,55],[6734,64,24],[6735,32,19],[6735,42,20],[6735,43,29],[6735,45,40],[6736,7,11],[6736,22,16],[6736,42,37],[6736,45,12],[6736,54,55],[6737,50,249],[6738,6,20],[6738,10,46],[6738,20,18],[6738,26,13],[6738,45,39],[6739,15,17],[6739,17,11],[6739,21,18],[6739,36,17],[6739,41,14],[6739,42,44],[6739,43,40],[6739,45,26],[6739,50,17],[6739,51,24],[6740,2,25],[6740,10,11],[6740,11,15],[6740,13,17],[6740,16,20],[6740,23,23],[6740,45,16],[6741,0,23],[6741,13,18],[6741,15,11],[6741,23,22],[6741,47,11],[6741,49,18],[6741,64,11],[6742,6,24],[6742,8,19],[6742,21,17],[6742,47,14],[6742,49,11],[6742,63,13],[6743,5,32],[6743,28,43],[6743,30,20],[6743,34,20],[6743,43,33],[6744,39,82],[6745,5,49],[6745,13,13],[6745,17,16],[6745,19,12],[6745,20,31],[6745,26,11],[6745,54,37],[6745,58,32],[6745,64,12],[6746,0,133],[6746,9,20],[6746,17,35],[6746,38,61],[6747,48,100],[6747,52,107],[6747,63,23],[6748,15,19],[6748,21,19],[6748,32,14],[6748,33,32],[6748,41,46],[6748,44,19],[6748,51,12],[6749,19,22],[6749,21,27],[6749,35,14],[6749,36,34],[6749,45,11],[6749,46,17],[6749,51,19],[6749,57,18],[6749,61,14],[6750,34,19],[6750,36,15],[6750,56,24],[6750,63,21],[6751,2,14],[6751,21,20],[6751,27,12],[6751,32,14],[6751,41,20],[6751,45,32],[6751,51,18],[6751,53,13],[6751,56,13],[6751,57,17],[6751,59,12],[6751,64,14],[6752,15,11],[6752,31,21],[6752,33,15],[6752,41,14],[6752,53,16],[6752,57,15],[6752,60,56],[6752,62,26],[6753,10,20],[6753,14,33],[6753,16,20],[6753,41,44],[6753,51,11],[6753,58,26],[6753,64,27],[6754,27,226],[6755,27,11],[6755,33,24],[6755,37,25],[6755,39,36],[6755,46,18],[6755,52,15],[6755,55,22],[6756,3,36],[6756,6,20],[6756,46,17],[6756,48,16],[6756,52,12],[6756,59,46],[6757,2,13],[6757,11,16],[6757,19,42],[6757,29,11],[6757,39,14],[6757,57,65],[6757,59,36],[6757,62,16],[6757,64,16],[6758,22,25],[6759,6,11],[6759,41,43],[6759,47,31],[6759,51,13],[6760,14,16],[6760,43,11],[6760,58,25],[6761,36,16],[6761,43,40],[6761,60,35],[6762,16,26],[6762,40,14],[6762,47,50],[6762,52,30],[6762,53,27],[6762,54,26],[6762,64,14],[6763,0,14],[6763,6,18],[6763,7,17],[6763,11,13],[6763,16,19],[6763,42,19],[6763,47,33],[6764,27,22],[6765,36,15],[6765,51,12],[6766,12,19],[6766,13,15],[6766,32,53],[6766,47,19],[6766,49,12],[6766,50,19],[6766,54,37],[6766,59,11],[6767,9,24],[6767,13,121],[6768,27,13],[6768,33,54],[6768,34,16],[6768,35,27],[6768,43,17],[6768,44,14],[6768,51,30],[6768,54,42],[6769,19,13],[6769,30,15],[6769,31,43],[6769,33,12],[6769,35,11],[6769,37,14],[6769,38,18],[6769,44,14],[6769,53,24],[6769,62,17],[6770,4,248],[6771,29,151],[6771,42,32],[6772,10,16],[6772,28,22],[6772,32,49],[6772,42,31],[6773,6,17],[6773,22,34],[6773,38,51],[6773,52,29],[6774,40,97],[6775,45,11],[6776,2,12],[6776,16,18],[6776,47,11],[6776,55,25],[6777,6,17],[6777,38,13],[6777,57,21],[6778,19,26],[6778,28,17],[6778,52,79],[6778,62,23],[6778,64,15],[6779,7,19],[6779,8,23],[6779,15,11],[6779,21,26],[6779,45,23],[6779,49,20],[6779,51,42],[6779,53,12],[6779,54,35],[6780,5,43],[6780,11,45],[6780,20,15],[6781,7,18],[6781,38,71],[6782,19,11],[6782,36,23],[6782,43,31],[6782,60,33],[6782,63,14],[6782,64,32],[6783,0,18],[6783,2,12],[6783,12,19],[6783,36,16],[6783,41,13],[6783,50,35],[6784,7,33],[6784,16,41],[6784,26,13],[6784,28,17],[6784,34,50],[6784,47,20],[6784,50,19],[6784,56,17],[6785,41,46],[6785,46,53],[6786,6,52],[6786,7,40],[6786,10,44],[6786,15,25],[6786,22,21],[6786,38,11],[6787,32,19],[6787,33,16],[6787,59,11],[6788,28,14],[6788,30,17],[6788,34,26],[6788,43,14],[6788,47,15],[6788,53,18],[6788,63,23],[6789,28,26],[6789,53,22],[6789,64,199],[6790,40,18],[6790,52,120],[6791,53,14],[6792,19,19],[6792,29,12],[6792,44,30],[6792,57,59],[6793,36,29],[6794,28,28],[6794,31,97],[6794,37,20],[6794,43,51],[6794,53,29],[6794,57,21],[6795,26,53],[6796,0,28],[6796,49,25],[6797,49,15],[6797,56,33],[6798,21,28],[6798,23,29],[6798,26,20],[6798,30,15],[6798,43,21],[6798,44,29],[6798,49,16],[6798,52,25],[6798,56,17],[6799,53,12],[6800,12,25],[6800,19,28],[6800,29,13],[6800,35,19],[6800,45,51],[6800,54,54],[6801,38,31],[6802,22,20],[6802,47,95],[6802,49,61],[6803,8,99],[6803,13,147],[6804,39,105],[6804,51,23],[6805,31,49],[6805,32,73],[6805,42,11],[6805,53,78],[6806,15,11],[6806,16,34],[6806,20,11],[6806,21,28],[6806,23,17],[6806,45,22],[6806,49,33],[6806,61,16],[6807,27,17],[6807,28,21],[6807,29,22],[6807,43,13],[6807,45,20],[6807,50,13],[6807,53,28],[6807,59,23],[6807,62,29],[6807,63,15],[6807,64,11],[6808,29,22],[6808,36,24],[6808,50,35],[6808,61,80],[6808,64,85],[6809,8,22],[6809,19,38],[6809,32,19],[6809,38,17],[6809,43,34],[6809,46,26],[6809,47,17],[6810,33,47],[6810,37,30],[6810,39,28],[6810,43,63],[6810,51,11],[6810,59,15],[6810,61,16],[6811,27,18],[6811,43,24],[6812,26,17],[6812,27,20],[6812,33,105],[6812,35,26],[6812,37,33],[6812,59,44],[6813,6,20],[6813,24,15],[6813,41,16],[6813,57,47],[6813,59,42],[6813,61,15],[6813,64,14],[6814,27,16],[6814,37,26],[6814,41,18],[6814,43,14],[6814,52,60],[6815,3,11],[6815,37,12],[6815,42,38],[6816,26,14],[6816,43,14],[6816,57,33],[6816,59,14],[6816,64,12],[6817,28,16],[6817,31,34],[6817,32,36],[6817,56,29],[6818,5,23],[6818,31,88],[6818,33,36],[6818,42,13],[6818,56,17],[6819,31,49],[6819,46,16],[6819,50,72],[6819,61,66],[6819,62,26],[6820,2,17],[6820,30,11],[6820,32,16],[6820,41,13],[6820,47,17],[6820,50,17],[6821,26,18],[6821,28,33],[6821,44,46],[6821,50,33],[6821,56,16],[6821,57,57],[6821,61,19],[6821,62,23],[6822,0,13],[6822,44,14],[6823,7,14],[6823,8,16],[6823,43,37],[6823,55,34],[6823,56,35],[6824,14,15],[6824,19,67],[6824,32,23],[6824,47,18],[6824,63,33],[6825,10,11],[6826,6,85],[6826,10,62],[6826,44,17],[6826,46,25],[6826,49,25],[6826,51,17],[6826,57,14],[6827,36,11],[6828,11,79],[6829,3,24],[6829,45,42],[6829,61,148],[6830,3,16],[6830,7,11],[6830,14,21],[6830,19,18],[6830,20,11],[6830,23,14],[6830,28,12],[6830,32,11],[6830,38,11],[6830,42,22],[6830,43,26],[6830,45,12],[6830,49,19],[6830,64,15],[6831,32,34],[6831,33,33],[6831,35,19],[6832,3,19],[6832,7,16],[6832,13,21],[6832,22,23],[6832,45,22],[6833,27,17],[6833,30,17],[6833,33,22],[6833,61,13],[6833,64,18],[6834,59,25],[6835,8,12],[6835,16,29],[6835,38,39],[6835,61,11],[6836,27,18],[6836,32,14],[6836,49,12],[6836,51,35],[6836,61,54],[6837,6,11],[6837,8,15],[6837,15,12],[6837,23,18],[6837,42,15],[6837,45,18],[6837,64,21],[6838,6,13],[6838,27,59],[6838,42,15],[6838,44,27],[6838,49,25],[6839,44,13],[6840,0,97],[6841,8,14],[6841,14,11],[6841,33,18],[6841,37,39],[6841,54,48],[6842,13,13],[6842,59,16],[6843,5,55],[6843,33,34],[6843,35,23],[6843,37,38],[6843,43,13],[6843,51,44],[6844,56,17],[6845,11,13],[6845,23,12],[6845,33,30],[6845,38,14],[6845,52,26],[6845,61,17],[6846,30,13],[6846,33,14],[6846,35,26],[6846,37,13],[6846,53,61],[6846,55,18],[6846,60,59],[6847,58,39],[6848,6,13],[6848,8,18],[6848,11,31],[6848,12,15],[6848,16,38],[6848,22,11],[6848,26,13],[6848,38,12],[6848,43,13],[6848,51,32],[6849,16,20],[6849,27,19],[6849,30,21],[6849,33,23],[6849,41,63],[6849,43,33],[6849,56,18],[6850,11,21],[6850,52,25],[6851,16,15],[6851,19,15],[6851,20,11],[6851,30,13],[6851,32,22],[6851,33,31],[6851,37,16],[6851,39,30],[6851,47,12],[6852,0,76],[6852,2,32],[6852,5,49],[6852,7,30],[6852,22,38],[6853,3,14],[6853,21,38],[6853,27,30],[6853,41,23],[6853,43,46],[6853,44,31],[6853,53,38],[6853,61,23],[6854,1,18],[6854,3,20],[6854,7,28],[6854,13,11],[6854,22,41],[6854,24,19],[6854,29,37],[6854,58,13],[6855,27,18],[6855,29,17],[6855,38,13],[6855,43,15],[6856,1,44],[6856,5,37],[6856,52,36],[6856,60,26],[6857,2,21],[6857,6,66],[6857,16,26],[6857,47,29],[6858,5,82],[6858,19,12],[6858,21,24],[6858,33,11],[6858,39,12],[6858,41,20],[6858,54,29],[6858,55,13],[6858,63,16],[6859,5,44],[6859,19,25],[6860,13,22],[6860,22,20],[6860,29,39],[6861,0,36],[6861,10,20],[6861,11,15],[6861,20,21],[6861,24,20],[6861,30,13],[6861,32,13],[6861,39,15],[6861,40,13],[6861,42,31],[6861,61,13],[6862,33,120],[6862,37,64],[6862,53,40],[6862,54,19],[6863,13,12],[6863,26,15],[6863,33,39],[6863,57,11],[6864,6,11],[6864,19,22],[6864,21,15],[6864,32,54],[6864,53,57],[6864,61,16],[6865,33,11],[6865,37,17],[6865,49,16],[6865,61,21],[6866,23,29],[6866,24,25],[6866,34,30],[6866,61,18],[6866,63,87],[6867,16,30],[6867,23,12],[6867,47,35],[6868,40,13],[6868,52,188],[6869,0,20],[6869,28,19],[6869,33,12],[6869,34,33],[6869,43,21],[6869,44,13],[6869,58,27],[6870,0,12],[6870,20,21],[6870,32,21],[6870,34,42],[6870,36,12],[6870,42,23],[6870,43,25],[6870,56,15],[6871,35,19],[6871,38,13],[6871,43,22],[6871,50,21],[6871,57,58],[6872,16,16],[6872,19,26],[6872,33,13],[6872,38,11],[6872,47,18],[6872,55,18],[6873,6,28],[6873,7,19],[6873,12,12],[6873,23,13],[6873,37,12],[6873,53,37],[6873,61,12],[6874,13,12],[6874,33,17],[6874,42,15],[6874,55,15],[6874,63,18],[6875,2,24],[6875,8,21],[6876,50,17],[6877,0,14],[6877,16,21],[6877,19,22],[6877,34,66],[6877,36,14],[6877,58,73],[6878,2,43],[6878,13,48],[6878,16,16],[6878,20,38],[6878,45,21],[6878,58,15],[6879,0,11],[6880,3,26],[6880,22,24],[6880,39,18],[6880,49,13],[6881,61,37],[6882,12,38],[6882,49,16],[6882,51,42],[6883,8,50],[6883,12,12],[6883,21,93],[6883,51,21],[6884,10,190],[6884,29,22],[6884,36,30],[6885,60,134],[6886,33,18],[6886,55,27],[6887,53,37],[6887,57,39],[6887,58,24],[6888,5,38],[6888,19,22],[6888,21,26],[6888,50,17],[6888,59,62],[6888,63,37],[6888,64,15],[6889,19,50],[6889,31,79],[6889,34,34],[6889,59,20],[6889,62,35],[6889,64,23],[6890,38,32],[6891,16,16],[6891,27,16],[6891,31,132],[6891,52,19],[6892,6,62],[6892,7,21],[6892,11,16],[6892,12,36],[6892,24,13],[6892,29,27],[6892,42,66],[6893,7,19],[6893,8,15],[6893,12,15],[6893,13,12],[6893,21,22],[6893,28,17],[6893,55,11],[6893,58,24],[6893,63,18],[6894,26,203],[6894,29,12],[6895,0,20],[6895,3,32],[6895,16,39],[6895,23,32],[6895,47,27],[6895,56,18],[6895,57,47],[6895,58,26],[6896,11,15],[6896,23,50],[6896,42,39],[6896,45,43],[6896,46,25],[6896,53,25],[6896,64,23],[6897,12,41],[6898,38,241],[6899,0,18],[6899,3,16],[6899,16,37],[6899,21,16],[6899,42,13],[6899,44,12],[6899,47,12],[6900,3,23],[6900,8,17],[6900,19,15],[6900,27,26],[6900,29,19],[6900,33,34],[6900,36,13],[6900,37,12],[6900,38,15],[6900,55,18],[6901,5,55],[6901,52,11],[6902,12,13],[6902,27,11],[6902,33,18],[6902,34,17],[6902,37,21],[6902,53,28],[6902,59,40],[6902,61,16],[6903,46,15],[6903,50,28],[6903,51,70],[6903,53,18],[6903,64,49],[6904,31,41],[6904,32,48],[6904,50,45],[6905,0,19],[6905,16,28],[6905,27,16],[6905,33,20],[6905,42,21],[6905,46,21],[6905,49,18],[6905,51,13],[6905,52,45],[6905,54,21],[6906,14,17],[6906,19,14],[6906,34,19],[6906,35,38],[6906,41,14],[6906,44,46],[6907,36,18],[6907,37,45],[6907,53,26],[6907,57,52],[6908,3,24],[6908,10,11],[6908,21,18],[6908,34,32],[6908,42,12],[6908,47,14],[6909,23,19],[6909,45,39],[6909,55,26],[6909,56,11],[6909,58,43],[6909,59,24],[6910,8,19],[6911,40,84],[6911,60,41],[6912,1,11],[6912,4,35],[6913,2,14],[6913,27,15],[6913,28,14],[6913,29,32],[6913,37,11],[6913,47,14],[6913,50,24],[6913,53,11],[6913,56,57],[6913,57,36],[6913,61,12],[6914,38,16],[6915,27,18],[6915,34,24],[6915,54,17],[6915,59,29],[6915,63,65],[6916,32,26],[6916,41,49],[6916,64,28],[6917,48,189],[6917,60,51],[6918,18,18],[6918,19,16],[6918,21,21],[6918,29,30],[6918,37,28],[6918,56,25],[6918,59,21],[6918,64,19],[6919,41,24],[6919,55,14],[6919,60,41],[6920,0,32],[6920,29,60],[6920,44,30],[6920,54,61],[6921,26,28],[6921,30,17],[6921,45,91],[6921,51,36],[6921,53,51],[6922,21,57],[6922,28,34],[6922,46,37],[6923,6,40],[6923,7,21],[6923,32,44],[6923,33,18],[6923,35,42],[6923,45,24],[6923,51,17],[6923,59,12],[6924,2,19],[6924,3,19],[6924,16,19],[6924,19,12],[6924,21,19],[6924,22,11],[6924,26,11],[6924,28,20],[6924,42,20],[6924,54,12],[6924,62,30],[6925,0,22],[6925,42,18],[6926,14,23],[6926,19,24],[6926,30,25],[6926,34,52],[6926,54,21],[6927,38,19],[6928,19,22],[6928,33,33],[6928,34,32],[6928,35,22],[6928,43,17],[6928,50,13],[6928,54,33],[6928,62,25],[6928,64,24],[6929,35,29],[6929,41,102],[6929,46,94],[6929,51,15],[6930,33,35],[6930,47,46],[6931,6,19],[6931,10,41],[6931,16,20],[6931,53,22],[6932,3,14],[6932,6,28],[6932,8,15],[6932,17,26],[6932,18,21],[6932,30,16],[6932,51,20],[6932,58,12],[6932,61,20],[6933,3,12],[6933,23,42],[6933,32,20],[6933,57,41],[6933,58,26],[6934,36,60],[6934,49,15],[6935,31,63],[6935,34,23],[6935,51,57],[6935,61,17],[6935,62,25],[6935,64,54],[6936,58,40],[6937,23,28],[6937,33,25],[6937,38,16],[6937,51,37],[6937,54,51],[6938,16,40],[6938,19,11],[6938,33,18],[6938,45,63],[6939,0,12],[6939,36,23],[6939,47,23],[6940,29,113],[6940,31,25],[6940,41,14],[6941,11,53],[6941,15,21],[6941,23,44],[6941,33,16],[6941,58,19],[6942,13,54],[6942,34,72],[6942,52,41],[6942,63,30],[6943,7,11],[6943,11,13],[6943,32,20],[6943,33,19],[6943,36,14],[6943,41,59],[6943,49,21],[6943,59,27],[6944,26,11],[6944,27,21],[6944,28,39],[6944,30,21],[6944,36,21],[6944,44,28],[6944,46,16],[6944,50,23],[6944,53,17],[6944,61,29],[6945,2,39],[6945,11,25],[6945,13,40],[6945,24,12],[6945,42,44],[6945,45,13],[6945,47,17],[6946,0,16],[6946,11,14],[6946,19,24],[6946,22,27],[6946,34,12],[6946,39,18],[6946,42,11],[6946,53,12],[6946,59,20],[6946,61,16],[6947,35,13],[6947,44,29],[6947,46,21],[6947,47,39],[6947,53,43],[6948,12,29],[6948,13,26],[6948,19,21],[6948,27,12],[6948,28,17],[6948,41,12],[6948,54,37],[6949,59,30],[6950,6,19],[6950,12,17],[6950,16,16],[6950,19,22],[6950,37,21],[6950,42,31],[6950,47,28],[6950,51,30],[6951,1,24],[6951,11,11],[6951,12,11],[6951,26,34],[6951,29,16],[6951,32,34],[6951,37,20],[6951,46,28],[6951,50,18],[6951,51,19],[6951,54,24],[6952,58,239],[6953,28,19],[6953,52,27],[6954,26,20],[6954,27,11],[6954,31,24],[6954,34,13],[6954,36,31],[6954,43,18],[6954,53,43],[6954,63,31],[6954,64,16],[6955,28,29],[6955,29,28],[6955,57,14],[6955,58,20],[6955,59,13],[6955,64,35],[6956,30,35],[6956,53,40],[6956,61,21],[6957,5,55],[6957,14,34],[6957,16,17],[6957,19,44],[6957,30,34],[6957,32,17],[6957,33,18],[6957,56,19],[6958,5,193],[6959,19,29],[6959,31,35],[6959,33,11],[6959,52,29],[6959,62,15],[6960,24,87],[6961,2,15],[6961,22,26],[6962,9,25],[6962,10,46],[6962,44,13],[6963,32,29],[6963,33,20],[6963,41,137],[6963,53,19],[6963,64,33],[6964,42,36],[6964,56,15],[6964,59,29],[6965,63,238],[6966,31,69],[6966,47,44],[6966,64,26],[6967,6,20],[6967,21,26],[6967,23,14],[6967,28,14],[6967,41,15],[6967,47,12],[6967,49,24],[6967,64,23],[6968,31,238],[6969,26,19],[6969,28,69],[6969,32,29],[6969,56,26],[6969,59,15],[6969,63,46],[6970,11,18],[6970,26,29],[6970,28,25],[6970,41,22],[6970,57,24],[6971,45,14],[6971,57,14],[6971,61,37],[6972,26,86],[6972,27,31],[6972,28,29],[6973,32,12],[6974,21,18],[6974,23,18],[6974,32,33],[6974,35,21],[6974,42,82],[6974,45,38],[6974,50,28],[6975,28,52],[6975,29,62],[6975,57,44],[6976,5,13],[6976,26,20],[6976,33,39],[6976,37,24],[6976,39,20],[6976,61,18],[6977,3,34],[6977,10,15],[6977,16,32],[6978,12,21],[6978,21,66],[6978,48,15],[6979,26,52],[6979,27,13],[6979,29,39],[6979,52,32],[6979,60,26],[6979,62,15],[6979,63,12],[6979,64,13],[6980,8,26],[6980,10,40],[6980,16,32],[6980,21,33],[6980,23,58],[6980,42,14],[6980,49,34],[6981,54,237],[6982,56,12],[6982,57,24],[6983,0,12],[6983,3,13],[6983,43,39],[6983,46,30],[6983,47,25],[6983,51,11],[6984,0,33],[6984,11,43],[6984,14,24],[6984,39,22],[6984,43,22],[6984,54,35],[6985,32,84],[6985,53,31],[6986,1,140],[6986,4,97],[6987,13,13],[6987,34,45],[6987,62,11],[6988,0,40],[6988,5,25],[6988,8,16],[6988,33,49],[6988,35,11],[6988,39,20],[6988,51,12],[6988,64,20],[6989,54,12],[6990,34,18],[6990,44,22],[6990,46,24],[6990,50,26],[6990,53,18],[6990,56,15],[6990,57,35],[6990,61,19],[6991,6,15],[6991,12,16],[6991,16,15],[6991,47,14],[6991,48,11],[6991,51,16],[6991,54,20],[6991,55,17],[6992,31,34],[6992,35,23],[6992,37,24],[6992,41,54],[6993,27,25],[6993,35,36],[6993,59,23],[6993,63,16],[6994,2,14],[6994,11,11],[6994,20,16],[6995,11,18],[6996,8,20],[6996,12,18],[6996,56,27],[6996,58,17],[6997,20,11],[6997,21,16],[6997,22,15],[6997,23,17],[6997,50,19],[6998,26,19],[6998,33,35],[6998,37,20],[6998,54,26],[6999,8,97],[7000,14,96],[7000,17,74],[7000,42,41],[7001,22,14],[7001,29,37],[7001,32,21],[7001,43,22],[7001,56,12],[7001,61,17],[7001,64,13],[7002,6,21],[7002,8,24],[7002,19,20],[7002,22,12],[7002,52,13],[7002,56,17],[7002,58,42],[7002,62,23],[7003,7,15],[7003,11,11],[7003,12,19],[7004,0,22],[7004,6,16],[7004,23,42],[7004,30,25],[7004,37,24],[7004,47,21],[7005,3,16],[7005,9,31],[7005,10,32],[7005,15,40],[7005,20,17],[7005,36,16],[7005,64,16],[7006,3,15],[7006,32,40],[7006,42,44],[7006,61,35],[7007,11,19],[7007,12,17],[7008,21,15],[7009,17,22],[7009,19,29],[7009,32,24],[7009,37,39],[7009,41,43],[7009,49,22],[7010,26,32],[7010,28,15],[7010,46,24],[7010,56,18],[7010,57,12],[7010,59,14],[7010,63,29],[7010,64,25],[7011,26,23],[7011,28,29],[7011,31,26],[7011,36,29],[7011,56,54],[7011,57,23],[7011,61,24],[7011,64,11],[7012,7,111],[7012,13,125],[7013,0,26],[7013,5,30],[7013,16,20],[7013,20,18],[7013,30,19],[7013,33,25],[7013,52,15],[7013,54,20],[7013,63,15],[7014,7,12],[7014,10,17],[7014,22,11],[7014,34,22],[7014,36,15],[7014,38,11],[7014,42,13],[7014,45,15],[7014,47,27],[7014,51,15],[7014,53,22],[7015,0,43],[7015,10,12],[7015,11,23],[7015,53,24],[7015,58,23],[7016,36,235],[7017,64,235],[7018,16,12],[7018,43,14],[7018,46,62],[7018,64,147],[7019,2,79],[7019,64,156],[7020,19,19],[7020,33,30],[7020,35,28],[7020,41,50],[7020,62,30],[7021,2,28],[7021,8,33],[7021,16,13],[7021,19,22],[7022,36,235],[7023,5,31],[7023,31,25],[7023,34,26],[7023,54,11],[7024,59,20],[7025,0,12],[7025,6,13],[7025,19,19],[7025,31,28],[7025,33,13],[7025,38,34],[7025,42,27],[7026,26,16],[7026,34,43],[7026,50,23],[7026,51,30],[7026,62,20],[7026,64,27],[7027,28,27],[7027,63,77],[7028,20,12],[7028,26,54],[7028,27,25],[7028,42,15],[7028,50,15],[7028,54,82],[7028,63,31],[7029,47,21],[7029,51,31],[7029,54,36],[7029,61,25],[7029,62,17],[7030,7,17],[7030,15,16],[7030,23,22],[7030,28,16],[7030,42,11],[7030,46,19],[7030,51,47],[7030,53,27],[7030,57,59],[7031,0,65],[7031,6,18],[7031,7,20],[7031,20,72],[7031,27,11],[7031,39,28],[7032,7,16],[7032,16,45],[7032,27,11],[7032,41,22],[7032,42,16],[7032,47,22],[7033,5,47],[7033,27,27],[7033,35,38],[7033,55,12],[7033,56,25],[7033,63,26],[7034,50,84],[7034,61,17],[7034,62,31],[7035,2,20],[7035,15,64],[7035,33,11],[7035,38,40],[7035,49,20],[7036,11,124],[7037,12,46],[7037,14,24],[7037,16,31],[7037,43,23],[7037,59,16],[7038,7,48],[7038,21,19],[7038,35,81],[7039,0,66],[7039,21,26],[7039,26,41],[7039,28,12],[7039,54,46],[7040,26,29],[7040,27,11],[7040,28,18],[7040,36,12],[7040,42,18],[7040,46,14],[7041,2,13],[7041,3,27],[7041,6,27],[7041,7,19],[7041,26,12],[7041,42,18],[7041,49,24],[7041,51,35],[7041,53,13],[7041,62,17],[7041,63,15],[7042,21,26],[7042,49,14],[7043,32,28],[7043,36,40],[7043,50,27],[7043,54,32],[7043,57,19],[7044,2,11],[7044,54,85],[7044,55,24],[7045,0,17],[7046,40,177],[7047,2,23],[7047,41,36],[7048,12,14],[7048,21,76],[7048,22,18],[7048,27,36],[7048,30,44],[7049,23,16],[7049,31,82],[7049,32,37],[7049,46,27],[7049,53,26],[7049,64,23],[7050,36,233],[7051,19,15],[7051,34,18],[7052,15,14],[7052,33,46],[7052,37,13],[7052,59,46],[7052,62,30],[7053,21,12],[7053,27,39],[7053,29,18],[7053,34,28],[7053,36,17],[7053,52,22],[7053,57,11],[7053,62,21],[7054,21,39],[7055,2,17],[7055,3,26],[7055,6,15],[7055,11,12],[7055,26,18],[7055,44,18],[7055,50,21],[7055,51,21],[7055,52,34],[7055,64,31],[7056,10,25],[7056,19,20],[7056,21,39],[7056,29,12],[7056,33,14],[7056,34,14],[7056,36,27],[7056,44,36],[7057,44,47],[7058,0,13],[7058,24,17],[7058,59,14],[7059,2,20],[7059,20,18],[7059,24,15],[7059,33,16],[7059,52,11],[7059,54,71],[7059,59,33],[7060,1,138],[7060,17,64],[7061,60,79],[7062,2,59],[7062,3,13],[7062,51,41],[7063,22,11],[7063,35,14],[7063,58,21],[7063,59,16],[7064,11,20],[7065,6,25],[7065,8,14],[7065,10,30],[7065,13,20],[7065,19,11],[7065,37,30],[7066,28,16],[7066,30,27],[7066,33,20],[7066,43,11],[7067,7,16],[7067,12,15],[7067,28,59],[7067,47,31],[7067,49,17],[7067,53,15],[7067,56,26],[7067,61,27],[7067,64,26],[7068,7,21],[7068,24,12],[7068,47,30],[7068,56,15],[7069,2,16],[7069,7,19],[7069,45,65],[7070,26,12],[7070,32,29],[7070,48,13],[7070,53,16],[7070,56,35],[7070,57,76],[7070,61,19],[7070,62,12],[7071,5,36],[7071,33,21],[7071,37,20],[7071,62,12],[7072,13,26],[7072,20,14],[7072,23,21],[7072,26,13],[7073,0,33],[7073,4,11],[7073,13,53],[7073,22,28],[7073,39,55],[7073,51,39],[7074,57,24],[7075,23,18],[7075,26,28],[7075,32,12],[7075,43,18],[7075,50,16],[7075,63,47],[7076,24,11],[7076,35,28],[7076,41,58],[7076,42,16],[7076,43,37],[7076,47,23],[7076,51,12],[7076,62,13],[7077,2,29],[7077,3,11],[7077,11,20],[7077,20,15],[7077,22,11],[7077,23,12],[7077,38,37],[7077,45,21],[7077,53,14],[7077,56,21],[7077,62,15],[7078,11,12],[7078,13,18],[7078,41,20],[7078,42,12],[7078,47,32],[7078,51,23],[7079,5,88],[7080,6,21],[7080,9,13],[7080,36,20],[7080,50,20],[7081,3,14],[7081,11,35],[7081,49,23],[7081,58,17],[7082,10,20],[7082,13,47],[7082,25,16],[7082,38,15],[7082,43,55],[7083,7,22],[7083,20,12],[7084,21,16],[7084,47,13],[7084,49,24],[7085,7,11],[7086,5,19],[7086,26,15],[7087,27,11],[7087,33,37],[7087,41,19],[7087,46,41],[7087,53,18],[7087,55,19],[7087,59,18],[7088,2,11],[7088,16,47],[7088,21,39],[7088,38,27],[7088,47,17],[7088,49,23],[7089,32,27],[7089,41,30],[7089,44,12],[7089,56,146],[7090,11,16],[7090,12,29],[7090,17,11],[7090,27,33],[7090,41,64],[7090,42,19],[7091,8,15],[7091,17,18],[7091,20,11],[7091,31,39],[7091,47,18],[7091,50,28],[7091,56,28],[7091,58,36],[7092,30,89],[7092,46,112],[7093,5,133],[7093,54,98],[7094,25,43],[7094,36,188],[7095,6,15],[7095,26,26],[7095,45,20],[7095,49,13],[7095,51,26],[7095,63,12],[7096,26,47],[7096,28,19],[7096,29,50],[7096,43,33],[7096,53,16],[7097,2,32],[7097,7,41],[7097,8,42],[7097,49,37],[7097,60,62],[7098,16,64],[7098,55,17],[7098,56,24],[7099,0,18],[7099,5,78],[7099,31,23],[7099,47,19],[7099,53,38],[7100,6,15],[7100,26,69],[7101,31,42],[7101,34,48],[7101,56,22],[7101,59,16],[7102,30,30],[7102,62,12],[7103,1,11],[7103,26,17],[7103,27,34],[7103,29,60],[7103,40,15],[7103,64,14],[7104,7,27],[7104,27,34],[7104,54,48],[7104,63,17],[7105,15,43],[7105,30,20],[7105,34,76],[7105,39,56],[7105,50,12],[7106,1,35],[7106,9,65],[7106,17,34],[7106,18,35],[7107,62,23],[7107,64,16],[7108,26,27],[7108,27,15],[7108,29,81],[7108,40,32],[7108,57,12],[7109,10,17],[7109,19,24],[7109,21,19],[7109,31,41],[7109,47,16],[7109,64,37],[7110,0,18],[7111,27,14],[7111,59,43],[7111,63,72],[7112,29,16],[7112,36,44],[7112,46,11],[7112,56,37],[7112,59,13],[7112,64,30],[7113,3,11],[7113,26,27],[7113,43,22],[7113,44,35],[7113,47,25],[7113,50,13],[7113,54,43],[7114,19,12],[7115,0,12],[7115,7,16],[7115,12,14],[7115,20,14],[7115,23,11],[7115,24,13],[7115,26,25],[7115,30,16],[7115,38,13],[7115,59,27],[7116,10,14],[7117,11,11],[7117,49,29],[7117,59,30],[7118,12,47],[7118,24,22],[7118,31,30],[7118,47,60],[7119,10,22],[7119,27,49],[7119,29,32],[7119,50,24],[7119,53,26],[7119,54,13],[7119,62,19],[7120,19,15],[7120,21,20],[7120,27,22],[7120,29,20],[7120,33,24],[7120,37,12],[7120,48,11],[7120,63,24],[7121,0,15],[7121,4,19],[7121,21,15],[7121,24,15],[7121,30,14],[7121,33,32],[7121,41,23],[7121,52,21],[7121,54,15],[7121,58,21],[7121,61,22],[7122,5,14],[7122,14,51],[7122,32,22],[7122,37,15],[7122,41,13],[7122,44,29],[7122,46,26],[7122,50,21],[7122,54,38],[7123,26,23],[7123,28,41],[7123,32,25],[7123,50,18],[7123,51,14],[7123,53,11],[7123,56,29],[7123,62,14],[7123,63,19],[7123,64,24],[7124,19,22],[7124,28,22],[7124,32,54],[7124,36,37],[7124,64,80],[7125,5,18],[7125,7,20],[7125,34,12],[7125,43,27],[7125,50,12],[7126,14,22],[7126,19,22],[7126,21,16],[7126,27,11],[7126,31,35],[7126,33,14],[7126,39,12],[7126,53,11],[7126,63,33],[7127,3,14],[7127,7,25],[7127,12,16],[7127,43,16],[7127,45,11],[7127,49,20],[7127,60,55],[7128,12,11],[7128,16,11],[7128,39,23],[7129,8,28],[7129,16,14],[7129,49,16],[7129,50,18],[7130,8,25],[7130,16,44],[7130,24,19],[7130,51,22],[7130,56,27],[7130,57,28],[7131,5,46],[7131,12,26],[7131,42,31],[7131,44,30],[7131,59,13],[7132,43,135],[7132,52,82],[7132,54,12],[7133,12,26],[7134,27,48],[7134,52,12],[7134,57,50],[7135,45,19],[7135,52,46],[7135,55,18],[7136,7,17],[7136,23,24],[7136,33,32],[7136,34,17],[7136,43,28],[7136,61,18],[7136,63,13],[7137,5,33],[7137,14,22],[7137,34,47],[7138,5,47],[7138,14,28],[7138,33,46],[7138,38,17],[7138,41,12],[7138,49,13],[7138,54,14],[7138,55,13],[7138,59,25],[7139,12,24],[7139,21,16],[7139,28,12],[7139,32,20],[7139,61,19],[7139,64,40],[7140,28,21],[7140,43,40],[7140,53,47],[7140,54,120],[7141,31,28],[7141,33,36],[7141,36,13],[7141,38,17],[7141,39,18],[7141,53,15],[7141,54,20],[7142,27,211],[7142,59,17],[7143,9,57],[7143,10,31],[7143,15,62],[7143,24,18],[7143,25,14],[7144,42,18],[7144,50,27],[7144,54,34],[7144,61,23],[7144,63,47],[7145,26,44],[7145,28,16],[7145,43,24],[7145,50,17],[7145,53,17],[7145,56,27],[7146,0,11],[7146,9,11],[7146,13,33],[7146,20,24],[7146,42,46],[7146,45,23],[7146,58,38],[7147,32,23],[7147,33,69],[7147,35,22],[7147,37,34],[7147,58,19],[7148,46,13],[7149,3,21],[7149,16,33],[7149,20,17],[7149,21,43],[7149,38,35],[7149,41,17],[7149,49,27],[7150,28,13],[7150,32,22],[7150,33,18],[7150,38,13],[7150,41,12],[7150,43,27],[7150,44,23],[7150,52,23],[7150,62,15],[7150,63,35],[7151,8,35],[7151,12,11],[7151,24,19],[7151,44,16],[7151,47,45],[7151,49,40],[7151,59,28],[7152,31,15],[7152,32,32],[7152,42,67],[7152,45,55],[7152,53,34],[7152,56,25],[7153,58,11],[7154,23,11],[7154,51,32],[7155,22,103],[7155,42,50],[7156,19,11],[7156,22,11],[7156,24,18],[7156,27,13],[7156,28,22],[7156,37,11],[7156,50,47],[7156,51,22],[7156,62,24],[7156,64,19],[7157,13,24],[7157,35,18],[7157,41,34],[7157,46,12],[7157,63,21],[7158,3,32],[7158,23,16],[7158,31,17],[7158,36,12],[7158,47,17],[7158,51,42],[7158,56,13],[7159,26,58],[7159,28,16],[7159,43,12],[7159,57,45],[7159,59,36],[7160,29,78],[7161,5,50],[7162,3,17],[7162,34,23],[7162,37,14],[7162,39,12],[7162,53,18],[7162,59,110],[7162,63,34],[7163,3,17],[7163,16,36],[7163,22,24],[7163,43,25],[7163,46,34],[7163,64,13],[7164,3,16],[7164,17,24],[7164,18,14],[7164,23,14],[7164,33,14],[7164,36,14],[7164,42,22],[7164,49,21],[7164,64,23],[7165,0,18],[7165,2,18],[7165,12,16],[7165,15,12],[7165,16,16],[7165,21,13],[7165,23,31],[7165,51,19],[7165,56,19],[7165,61,55],[7166,15,13],[7166,31,164],[7167,5,139],[7167,30,20],[7167,41,20],[7167,54,30],[7168,40,122],[7169,5,227],[7170,12,17],[7170,15,18],[7170,17,23],[7170,28,30],[7170,36,45],[7170,41,28],[7170,43,16],[7170,45,14],[7170,49,36],[7171,54,227],[7172,41,21],[7172,43,13],[7173,8,22],[7173,15,11],[7173,16,20],[7173,23,12],[7173,42,12],[7173,47,29],[7173,49,16],[7174,6,21],[7174,11,51],[7174,16,20],[7174,47,37],[7175,4,15],[7175,23,127],[7175,58,46],[7176,5,25],[7176,29,76],[7176,36,21],[7176,40,31],[7177,22,210],[7177,51,17],[7178,41,33],[7178,42,111],[7178,60,45],[7179,3,16],[7179,6,55],[7179,21,38],[7179,32,11],[7179,33,13],[7179,38,15],[7180,5,36],[7180,24,12],[7180,45,20],[7180,46,59],[7180,56,17],[7181,16,15],[7181,21,25],[7182,12,23],[7182,49,27],[7182,52,40],[7183,26,24],[7183,28,16],[7183,31,48],[7183,44,23],[7183,46,11],[7183,47,27],[7183,50,34],[7183,51,32],[7183,61,12],[7184,2,19],[7184,27,38],[7184,42,29],[7184,47,22],[7184,50,19],[7184,62,16],[7185,28,30],[7185,33,34],[7185,36,12],[7185,37,16],[7185,54,22],[7186,0,41],[7186,21,43],[7186,23,38],[7187,3,11],[7187,10,11],[7187,15,17],[7187,16,16],[7187,17,17],[7187,21,13],[7187,24,21],[7188,56,27],[7189,5,33],[7189,16,25],[7189,28,12],[7189,34,27],[7189,59,13],[7190,26,33],[7190,58,56],[7190,63,14],[7191,26,22],[7191,28,38],[7191,29,24],[7191,47,17],[7191,51,20],[7191,56,27],[7191,57,23],[7192,27,14],[7192,32,13],[7192,55,18],[7192,56,32],[7192,57,44],[7193,21,13],[7193,33,53],[7193,36,16],[7193,37,21],[7193,39,14],[7193,53,29],[7193,54,28],[7194,17,12],[7194,29,21],[7194,35,15],[7194,36,27],[7194,37,13],[7194,50,28],[7194,51,16],[7194,63,15],[7195,42,28],[7195,45,140],[7195,54,46],[7196,36,11],[7197,41,20],[7198,54,24],[7198,57,33],[7199,11,11],[7199,15,34],[7199,24,12],[7199,44,14],[7199,46,16],[7199,51,17],[7199,53,16],[7199,61,38],[7200,59,107],[7200,63,100],[7200,64,19],[7201,40,87],[7202,21,25],[7202,29,20],[7202,31,24],[7202,32,24],[7202,41,39],[7202,44,21],[7202,46,50],[7202,53,23],[7203,11,19],[7203,13,12],[7203,22,82],[7203,58,113],[7204,1,21],[7204,7,16],[7204,11,18],[7204,41,29],[7205,30,11],[7205,43,13],[7205,44,15],[7206,15,17],[7206,24,18],[7206,26,61],[7206,32,28],[7206,33,16],[7206,39,12],[7206,61,11],[7207,4,19],[7207,11,13],[7207,15,54],[7207,17,17],[7207,21,31],[7207,23,42],[7207,44,18],[7208,21,22],[7208,23,20],[7208,38,16],[7208,47,17],[7209,8,11],[7210,8,35],[7210,10,19],[7210,47,73],[7211,8,26],[7211,30,12],[7211,54,56],[7212,2,27],[7212,3,12],[7212,28,12],[7212,61,39],[7213,56,26],[7214,13,20],[7214,46,44],[7215,0,22],[7215,16,14],[7215,36,11],[7215,38,20],[7215,41,31],[7215,47,17],[7215,53,17],[7215,54,22],[7215,59,20],[7215,62,22],[7215,63,16],[7215,64,14],[7216,53,226],[7217,4,23],[7217,33,65],[7217,36,21],[7217,52,26],[7218,2,176],[7218,44,50],[7219,60,92],[7220,8,26],[7220,26,43],[7220,57,20],[7221,21,21],[7221,34,42],[7221,44,15],[7221,47,13],[7221,56,19],[7221,57,53],[7222,1,12],[7223,5,40],[7223,30,41],[7223,52,20],[7223,55,23],[7224,54,55],[7225,11,39],[7225,29,47],[7225,51,39],[7225,59,77],[7225,63,23],[7226,29,44],[7226,32,46],[7226,41,20],[7226,43,21],[7226,49,15],[7226,62,18],[7226,64,40],[7227,5,21],[7227,15,18],[7228,7,11],[7228,30,32],[7228,33,26],[7228,54,12],[7229,33,21],[7229,34,22],[7229,38,38],[7230,8,14],[7230,13,20],[7230,27,21],[7230,31,74],[7230,47,54],[7231,0,36],[7231,21,17],[7231,23,22],[7231,34,17],[7231,47,55],[7231,58,31],[7231,61,11],[7232,5,131],[7233,15,30],[7233,30,20],[7233,31,23],[7233,47,23],[7233,50,37],[7233,53,32],[7234,39,33],[7234,40,24],[7234,46,12],[7234,51,29],[7234,53,32],[7234,56,16],[7234,61,37],[7235,26,17],[7235,31,37],[7235,35,21],[7235,43,28],[7235,51,22],[7235,57,35],[7235,61,15],[7236,23,12],[7236,27,40],[7236,28,14],[7236,44,19],[7236,59,21],[7237,26,35],[7237,27,41],[7237,40,20],[7237,53,18],[7237,54,15],[7237,59,19],[7237,63,63],[7238,7,24],[7238,29,11],[7238,43,28],[7238,51,75],[7238,53,33],[7238,61,20],[7238,63,21],[7239,9,133],[7240,27,23],[7240,31,70],[7240,41,30],[7240,50,28],[7240,56,20],[7240,59,25],[7241,14,21],[7241,32,13],[7241,33,60],[7241,53,48],[7242,29,15],[7242,32,22],[7242,42,19],[7242,44,19],[7242,50,24],[7242,54,26],[7242,58,60],[7243,7,12],[7243,31,18],[7243,43,13],[7243,46,27],[7243,53,13],[7243,61,13],[7244,32,12],[7244,37,33],[7244,45,18],[7244,50,12],[7244,51,17],[7244,53,22],[7244,54,33],[7244,57,27],[7244,58,26],[7244,64,12],[7245,12,38],[7245,22,20],[7246,32,46],[7246,52,44],[7247,6,70],[7247,20,50],[7247,63,104],[7248,28,16],[7248,35,13],[7248,37,45],[7248,53,18],[7249,5,58],[7250,19,12],[7250,21,20],[7250,28,31],[7250,34,30],[7250,41,13],[7250,51,14],[7250,52,14],[7250,57,38],[7250,61,17],[7251,26,25],[7251,28,63],[7251,47,16],[7251,51,26],[7251,62,30],[7252,60,66],[7253,27,14],[7253,29,167],[7253,34,27],[7254,3,18],[7254,12,19],[7254,19,16],[7254,32,37],[7254,49,12],[7255,3,15],[7255,12,11],[7255,16,24],[7255,21,39],[7255,30,11],[7255,38,26],[7255,47,64],[7255,50,13],[7256,19,41],[7256,41,58],[7256,43,35],[7257,38,19],[7257,50,22],[7257,51,13],[7257,52,16],[7257,57,29],[7258,17,11],[7258,27,11],[7258,33,13],[7258,37,17],[7258,49,13],[7258,61,12],[7259,26,11],[7259,27,46],[7259,31,17],[7259,41,11],[7260,19,16],[7260,30,11],[7260,33,18],[7260,35,69],[7260,37,32],[7261,22,24],[7261,34,41],[7261,44,28],[7261,51,15],[7261,54,17],[7262,57,32],[7262,64,11],[7263,32,29],[7263,42,41],[7263,44,21],[7263,50,36],[7263,52,15],[7263,53,60],[7264,58,64],[7265,8,11],[7265,35,25],[7266,20,72],[7267,6,17],[7267,32,21],[7267,51,61],[7267,55,16],[7267,58,29],[7268,51,11],[7268,63,16],[7269,6,28],[7269,9,17],[7269,11,14],[7269,20,19],[7269,22,26],[7269,28,14],[7269,35,29],[7269,45,26],[7269,59,12],[7269,63,11],[7270,0,23],[7270,6,29],[7270,11,14],[7270,33,22],[7270,47,30],[7270,53,46],[7270,57,42],[7271,30,25],[7271,41,28],[7271,50,25],[7271,60,76],[7272,6,39],[7272,28,12],[7273,9,24],[7273,26,23],[7273,34,14],[7273,39,14],[7273,50,17],[7274,17,21],[7274,35,37],[7274,41,29],[7274,45,32],[7274,53,21],[7275,26,14],[7275,27,68],[7275,39,14],[7275,57,41],[7276,32,56],[7276,36,41],[7276,41,21],[7276,64,86],[7277,6,27],[7277,20,14],[7277,27,12],[7277,31,14],[7277,38,20],[7278,16,22],[7278,26,13],[7278,60,68],[7279,2,12],[7280,11,16],[7280,19,23],[7280,32,31],[7280,41,19],[7280,51,70],[7280,53,50],[7280,64,14],[7281,11,106],[7282,5,209],[7283,47,20],[7283,60,46],[7284,5,99],[7284,14,25],[7284,36,18],[7284,46,28],[7285,0,11],[7285,13,18],[7285,16,36],[7285,19,16],[7285,27,19],[7285,35,39],[7285,47,27],[7286,7,23],[7286,11,12],[7286,12,73],[7286,23,13],[7286,49,36],[7287,18,11],[7287,63,38],[7288,7,25],[7288,15,18],[7288,32,20],[7288,53,35],[7288,58,16],[7289,0,16],[7289,3,12],[7289,19,34],[7289,28,14],[7289,34,40],[7289,42,13],[7289,51,22],[7289,59,12],[7290,60,127],[7291,31,143],[7291,35,22],[7291,51,37],[7291,64,20],[7292,12,13],[7292,28,13],[7292,33,39],[7292,37,13],[7292,43,20],[7292,53,36],[7292,56,36],[7292,59,14],[7292,64,13],[7293,27,24],[7293,28,29],[7293,42,26],[7293,45,35],[7293,51,14],[7293,54,26],[7293,58,36],[7294,33,47],[7294,39,12],[7294,44,18],[7294,50,21],[7294,53,60],[7294,56,14],[7294,59,30],[7295,60,175],[7296,52,37],[7297,3,16],[7297,20,14],[7297,26,57],[7297,29,27],[7297,53,28],[7297,63,24],[7298,6,36],[7298,9,11],[7298,23,39],[7298,28,45],[7298,39,11],[7298,50,11],[7298,52,29],[7299,24,11],[7299,43,16],[7300,59,15],[7300,60,156],[7300,63,33],[7301,13,11],[7302,5,28],[7302,54,167],[7303,13,22],[7303,19,26],[7303,26,36],[7303,32,17],[7303,42,21],[7303,63,12],[7303,64,11],[7304,6,83],[7304,7,18],[7304,15,66],[7304,38,26],[7304,61,29],[7305,2,12],[7305,3,42],[7305,11,12],[7305,14,50],[7305,29,11],[7306,11,20],[7306,19,17],[7306,33,14],[7306,39,12],[7306,47,41],[7306,55,17],[7307,63,53],[7308,56,13],[7309,7,24],[7309,11,27],[7309,13,12],[7309,22,37],[7309,33,30],[7309,58,43],[7309,60,25],[7310,2,11],[7311,8,24],[7311,12,16],[7311,16,35],[7311,23,37],[7311,51,17],[7312,36,32],[7312,52,24],[7312,60,68],[7313,27,18],[7313,43,20],[7314,34,56],[7314,54,34],[7315,19,15],[7315,29,11],[7315,34,25],[7315,41,18],[7315,47,22],[7315,64,69],[7316,58,221],[7317,47,12],[7317,54,21],[7317,61,11],[7318,32,30],[7318,33,19],[7318,35,17],[7318,37,17],[7318,41,34],[7318,44,15],[7318,50,12],[7318,57,25],[7319,13,26],[7319,37,24],[7320,3,50],[7320,19,12],[7320,21,25],[7320,46,15],[7320,57,91],[7320,58,28],[7321,18,50],[7321,25,85],[7322,39,122],[7323,2,13],[7323,8,19],[7323,21,27],[7323,42,30],[7323,53,29],[7323,57,13],[7324,42,73],[7325,7,33],[7325,58,42],[7326,3,17],[7326,20,17],[7326,30,14],[7326,45,25],[7326,49,22],[7326,58,33],[7327,4,98],[7327,25,123],[7328,19,48],[7328,26,17],[7328,32,14],[7328,35,11],[7328,46,25],[7328,50,24],[7328,53,15],[7328,61,19],[7329,7,81],[7330,30,18],[7330,51,56],[7330,58,35],[7331,58,112],[7332,26,13],[7332,28,12],[7332,31,19],[7332,39,13],[7332,44,20],[7332,50,24],[7332,51,22],[7332,52,11],[7332,61,32],[7332,62,33],[7333,7,19],[7333,12,16],[7333,20,11],[7333,41,18],[7333,54,38],[7334,1,20],[7334,23,55],[7334,42,48],[7334,45,14],[7334,51,30],[7335,14,14],[7335,28,16],[7335,35,16],[7335,51,32],[7335,54,40],[7336,58,69],[7337,4,38],[7337,24,79],[7337,44,35],[7338,21,17],[7338,28,19],[7338,32,23],[7338,42,14],[7338,44,15],[7338,47,11],[7338,50,63],[7338,55,12],[7338,62,11],[7338,64,22],[7339,28,25],[7339,63,13],[7339,64,27],[7340,2,26],[7340,27,18],[7340,34,20],[7340,38,29],[7340,50,31],[7340,61,40],[7341,33,22],[7342,15,28],[7342,19,35],[7342,36,31],[7342,41,26],[7342,49,12],[7342,62,18],[7342,63,49],[7343,3,36],[7343,9,36],[7343,12,25],[7343,42,28],[7343,45,62],[7344,11,13],[7344,12,18],[7344,41,12],[7345,0,20],[7345,2,11],[7345,7,45],[7345,15,13],[7345,30,14],[7345,43,15],[7345,49,26],[7345,61,13],[7346,51,20],[7347,27,32],[7347,31,64],[7347,37,91],[7347,46,33],[7348,6,13],[7348,8,23],[7348,12,20],[7348,21,17],[7348,23,19],[7348,45,12],[7348,56,11],[7348,59,15],[7349,0,15],[7349,19,51],[7349,21,29],[7349,30,25],[7349,38,18],[7349,54,46],[7350,2,67],[7350,34,100],[7350,59,35],[7351,23,15],[7351,36,14],[7352,64,220],[7353,5,113],[7353,7,32],[7353,31,47],[7353,38,28],[7354,26,49],[7354,27,21],[7354,33,22],[7354,54,34],[7354,63,33],[7355,32,12],[7355,38,25],[7355,52,52],[7356,42,19],[7357,29,11],[7357,32,16],[7357,34,36],[7358,3,18],[7358,10,12],[7358,21,13],[7358,28,37],[7358,30,28],[7358,37,19],[7358,53,19],[7358,64,40],[7359,26,16],[7359,32,22],[7359,33,16],[7359,43,18],[7359,47,21],[7359,61,19],[7360,31,23],[7360,54,28],[7361,28,11],[7361,29,13],[7361,36,48],[7361,43,11],[7361,49,11],[7361,50,16],[7361,51,24],[7361,56,23],[7361,59,36],[7361,62,16],[7362,5,21],[7362,13,34],[7362,24,28],[7362,48,23],[7363,12,40],[7363,32,18],[7363,33,16],[7363,39,14],[7363,60,32],[7364,11,52],[7364,31,104],[7364,54,33],[7365,2,43],[7365,20,17],[7365,45,22],[7365,46,39],[7366,60,70],[7367,26,27],[7367,28,26],[7367,50,12],[7367,51,28],[7367,56,20],[7367,57,78],[7368,2,24],[7368,16,24],[7368,19,14],[7368,21,14],[7368,53,25],[7369,13,20],[7369,20,39],[7369,32,16],[7369,43,79],[7370,29,22],[7371,60,110],[7372,16,27],[7372,19,26],[7372,32,13],[7372,33,85],[7372,41,26],[7372,45,11],[7372,61,19],[7373,56,30],[7374,5,37],[7375,27,18],[7375,53,22],[7376,31,74],[7376,32,20],[7376,44,12],[7376,63,15],[7377,26,13],[7377,64,12],[7378,8,30],[7378,32,34],[7378,51,28],[7379,41,40],[7380,32,24],[7380,33,17],[7380,57,11],[7380,62,24],[7381,7,11],[7381,12,12],[7381,20,11],[7382,8,75],[7382,9,50],[7382,33,13],[7382,51,81],[7383,2,12],[7383,27,108],[7383,28,24],[7383,56,35],[7383,57,11],[7384,49,13],[7385,12,13],[7385,13,13],[7385,22,38],[7385,56,28],[7386,52,56],[7387,2,73],[7387,7,39],[7387,12,41],[7387,49,66],[7388,42,100],[7388,45,32],[7388,59,16],[7389,26,50],[7389,29,43],[7389,31,35],[7389,36,67],[7390,8,12],[7391,58,42],[7392,26,13],[7392,32,41],[7392,34,29],[7392,50,11],[7392,57,37],[7392,64,29],[7393,5,173],[7393,43,17],[7393,63,29],[7394,16,56],[7394,38,84],[7394,52,49],[7395,27,42],[7396,47,20],[7396,52,14],[7397,0,12],[7397,5,20],[7397,19,13],[7397,27,12],[7397,37,17],[7397,38,18],[7397,41,44],[7397,54,21],[7397,63,12],[7398,33,12],[7398,43,37],[7398,53,17],[7399,14,30],[7399,16,12],[7399,33,27],[7399,37,35],[7399,38,26],[7399,42,16],[7400,21,13],[7400,41,33],[7400,55,16],[7400,62,18],[7401,33,26],[7401,56,11],[7401,58,22],[7401,61,13],[7401,63,19],[7402,8,27],[7402,12,32],[7402,15,14],[7402,20,25],[7402,23,40],[7402,47,11],[7402,49,12],[7403,10,63],[7403,30,20],[7403,59,85],[7404,2,16],[7404,17,24],[7404,53,40],[7405,26,17],[7405,27,26],[7405,32,12],[7405,44,32],[7405,47,20],[7405,53,14],[7405,54,13],[7405,57,42],[7405,61,30],[7406,20,43],[7406,42,175],[7407,11,218],[7408,15,14],[7408,21,16],[7408,22,19],[7408,34,37],[7408,47,12],[7409,0,36],[7409,6,13],[7409,7,12],[7409,10,17],[7409,20,30],[7409,23,21],[7409,24,12],[7409,45,13],[7409,58,29],[7410,53,196],[7410,63,22],[7411,5,30],[7411,38,25],[7411,52,70],[7411,60,39],[7412,35,25],[7412,40,21],[7412,59,98],[7413,32,14],[7413,33,16],[7414,51,15],[7414,55,17],[7414,58,22],[7415,61,14],[7416,12,62],[7416,58,36],[7417,34,19],[7417,36,21],[7418,45,11],[7419,13,207],[7419,63,11],[7420,28,39],[7420,56,16],[7421,2,28],[7421,8,23],[7421,10,12],[7421,14,18],[7421,42,26],[7421,46,11],[7421,58,22],[7422,19,35],[7422,28,28],[7422,36,36],[7422,50,27],[7422,63,38],[7422,64,21],[7423,9,84],[7423,25,134],[7424,58,84],[7425,31,123],[7425,53,37],[7425,64,29],[7426,19,39],[7426,41,20],[7426,52,22],[7427,2,19],[7427,6,26],[7427,7,23],[7427,8,22],[7427,12,17],[7427,16,14],[7427,20,15],[7427,23,19],[7427,47,20],[7427,49,16],[7428,62,55],[7429,16,16],[7429,26,99],[7429,33,11],[7429,34,30],[7429,40,12],[7429,62,26],[7430,44,24],[7431,8,18],[7431,31,131],[7431,57,29],[7432,0,18],[7432,26,28],[7432,38,18],[7433,14,11],[7433,15,21],[7433,26,40],[7433,30,43],[7433,57,41],[7433,62,29],[7434,3,30],[7434,8,18],[7434,23,14],[7434,41,17],[7434,49,37],[7434,51,16],[7435,14,13],[7435,21,22],[7435,41,15],[7435,43,15],[7436,31,16],[7436,32,34],[7436,34,27],[7436,38,13],[7436,41,20],[7436,53,23],[7436,62,23],[7436,63,41],[7436,64,20],[7437,3,30],[7437,9,13],[7437,10,13],[7437,23,27],[7437,24,24],[7437,25,12],[7437,26,19],[7438,1,128],[7438,18,89],[7439,9,11],[7439,12,15],[7439,14,11],[7439,38,18],[7439,50,15],[7439,51,16],[7439,54,29],[7439,61,27],[7439,63,26],[7440,6,32],[7441,4,14],[7441,21,27],[7441,34,36],[7441,38,15],[7441,47,18],[7441,62,15],[7442,33,14],[7442,53,19],[7443,3,17],[7443,12,11],[7443,14,20],[7443,20,14],[7443,26,17],[7443,56,46],[7443,61,11],[7443,62,25],[7444,58,23],[7445,7,40],[7445,16,12],[7445,21,27],[7445,24,19],[7445,41,34],[7445,49,12],[7446,8,24],[7446,13,66],[7446,20,66],[7446,23,35],[7447,62,19],[7448,5,131],[7448,40,12],[7448,60,51],[7449,7,17],[7449,15,13],[7449,16,14],[7449,31,17],[7449,33,22],[7449,39,16],[7449,54,20],[7449,58,31],[7450,0,38],[7450,8,17],[7450,11,35],[7450,16,30],[7450,22,24],[7450,55,31],[7451,5,54],[7451,28,21],[7451,33,33],[7451,54,46],[7451,63,41],[7452,50,46],[7453,3,25],[7454,32,14],[7454,50,20],[7454,52,109],[7454,54,23],[7454,57,20],[7454,61,30],[7455,19,18],[7455,27,11],[7455,43,15],[7455,54,30],[7455,58,48],[7456,2,26],[7456,12,12],[7456,42,24],[7456,54,61],[7457,5,53],[7457,17,12],[7457,26,18],[7457,30,32],[7457,44,21],[7457,51,50],[7457,59,30],[7458,32,61],[7458,54,57],[7458,56,19],[7458,60,79],[7459,40,129],[7459,61,42],[7460,43,52],[7460,56,12],[7461,56,205],[7462,14,16],[7462,33,45],[7462,37,51],[7463,16,11],[7463,31,32],[7463,32,32],[7463,44,13],[7463,50,17],[7463,62,13],[7463,64,30],[7464,5,42],[7464,35,19],[7464,41,13],[7464,46,18],[7464,54,50],[7464,58,21],[7465,8,11],[7465,16,29],[7465,29,25],[7465,31,52],[7465,49,23],[7465,59,17],[7465,62,20],[7466,0,33],[7466,11,18],[7466,13,18],[7466,15,21],[7466,23,20],[7466,28,13],[7466,54,41],[7467,11,71],[7467,58,15],[7468,1,26],[7468,16,20],[7468,27,50],[7468,36,17],[7468,37,25],[7468,39,17],[7468,45,61],[7469,54,216],[7470,0,24],[7470,6,11],[7470,33,13],[7470,37,11],[7470,43,11],[7470,44,14],[7470,47,28],[7471,5,26],[7471,21,17],[7471,45,12],[7471,61,14],[7472,37,13],[7472,62,12],[7473,27,16],[7473,58,95],[7474,16,41],[7475,19,55],[7475,41,43],[7475,64,31],[7476,54,16],[7477,31,215],[7478,19,52],[7478,38,19],[7478,43,11],[7479,38,19],[7479,41,22],[7479,47,28],[7480,2,24],[7480,8,16],[7480,16,22],[7480,23,26],[7480,38,16],[7480,49,34],[7481,54,11],[7481,60,75],[7482,6,27],[7482,15,29],[7482,23,19],[7482,42,34],[7482,49,38],[7483,6,36],[7483,10,105],[7483,51,30],[7484,34,61],[7484,63,77],[7485,15,35],[7485,19,37],[7485,24,13],[7485,33,31],[7485,35,23],[7485,37,32],[7486,7,33],[7487,34,49],[7487,44,18],[7487,47,11],[7487,50,17],[7487,64,17],[7488,0,168],[7488,51,20],[7489,11,16],[7489,38,28],[7489,47,26],[7489,49,44],[7490,35,144],[7490,37,71],[7491,31,63],[7491,53,39],[7492,56,215],[7493,0,12],[7493,5,20],[7493,22,14],[7493,32,11],[7493,33,21],[7493,34,44],[7493,38,22],[7493,41,28],[7494,5,26],[7494,19,34],[7494,27,19],[7494,30,24],[7494,59,23],[7495,60,150],[7496,3,24],[7496,8,17],[7496,12,12],[7496,19,20],[7496,34,26],[7496,50,15],[7496,57,50],[7496,61,39],[7497,14,13],[7497,32,11],[7497,53,24],[7498,6,17],[7498,26,12],[7498,29,18],[7498,44,28],[7498,56,17],[7498,61,19],[7498,63,22],[7499,15,22],[7499,26,31],[7499,35,14],[7499,52,36],[7499,54,47],[7499,56,49],[7499,63,15],[7500,30,33],[7501,26,21],[7501,30,19],[7501,31,57],[7501,37,33],[7501,59,15],[7501,63,15],[7501,64,15],[7502,10,11],[7502,24,14],[7502,33,16],[7502,34,20],[7502,41,20],[7502,62,12],[7503,13,13],[7503,42,23],[7504,32,27],[7504,34,23],[7504,63,11],[7504,64,13],[7505,3,11],[7505,16,16],[7505,21,19],[7505,38,11],[7505,44,20],[7505,47,17],[7506,37,15],[7507,56,16],[7508,5,38],[7508,33,15],[7508,61,23],[7509,26,110],[7509,36,36],[7509,41,34],[7510,26,13],[7510,28,18],[7510,32,15],[7510,43,21],[7510,53,17],[7510,57,12],[7510,61,15],[7510,62,16],[7510,64,13],[7511,1,44],[7511,4,56],[7512,11,12],[7512,16,18],[7512,21,37],[7512,24,28],[7512,26,16],[7512,36,15],[7512,42,21],[7512,64,22],[7513,13,18],[7513,20,24],[7513,23,12],[7513,49,13],[7514,47,19],[7514,63,60],[7515,40,104],[7515,48,70],[7516,60,94],[7517,27,15],[7517,29,15],[7517,31,45],[7517,34,25],[7517,35,21],[7517,51,17],[7517,59,21],[7517,61,23],[7517,63,15],[7517,64,17],[7518,6,11],[7518,46,12],[7518,50,29],[7519,5,12],[7519,21,16],[7519,39,14],[7520,3,51],[7520,32,48],[7520,49,37],[7520,60,42],[7521,40,84],[7521,52,27],[7521,61,19],[7522,21,23],[7522,41,50],[7522,46,24],[7522,49,33],[7522,50,35],[7522,61,36],[7523,7,16],[7523,12,38],[7524,22,21],[7524,52,26],[7524,54,29],[7525,13,14],[7525,28,23],[7525,29,14],[7525,58,123],[7526,23,15],[7526,28,18],[7526,29,18],[7526,32,26],[7526,57,66],[7527,5,213],[7528,0,32],[7528,15,30],[7528,20,19],[7528,45,22],[7528,47,14],[7529,26,18],[7529,36,14],[7530,12,25],[7530,21,25],[7530,37,20],[7530,41,16],[7530,44,21],[7530,46,20],[7530,47,15],[7530,51,35],[7531,20,14],[7531,22,35],[7531,27,14],[7531,45,14],[7531,52,12],[7531,54,12],[7531,60,55],[7532,5,83],[7532,46,26],[7532,57,26],[7533,19,25],[7533,54,15],[7533,58,14],[7534,28,12],[7534,50,22],[7534,51,46],[7534,57,100],[7534,61,14],[7534,62,19],[7535,2,13],[7535,13,12],[7535,33,18],[7535,44,23],[7535,46,12],[7535,51,14],[7535,53,64],[7535,54,35],[7535,61,22],[7536,22,110],[7536,45,69],[7537,20,24],[7537,24,30],[7537,33,22],[7537,47,43],[7538,23,13],[7538,63,63],[7539,5,47],[7539,32,48],[7539,33,40],[7539,37,33],[7540,10,67],[7540,15,25],[7540,44,13],[7541,21,32],[7541,23,28],[7541,28,11],[7541,45,12],[7541,57,35],[7542,32,26],[7542,43,15],[7542,49,29],[7542,51,15],[7542,53,33],[7542,54,30],[7542,57,25],[7542,58,17],[7543,2,14],[7543,12,22],[7543,17,19],[7543,22,15],[7543,37,21],[7543,42,17],[7543,43,13],[7543,57,40],[7544,5,155],[7545,4,17],[7545,8,21],[7545,22,15],[7546,40,213],[7547,0,76],[7547,6,27],[7547,20,55],[7547,24,32],[7548,7,17],[7548,21,53],[7548,25,13],[7548,38,51],[7549,23,13],[7549,32,18],[7549,54,52],[7550,63,189],[7551,58,52],[7552,7,14],[7552,42,24],[7552,60,126],[7553,7,33],[7553,29,15],[7553,32,30],[7553,56,49],[7553,59,19],[7554,48,116],[7555,26,12],[7555,27,12],[7555,28,30],[7555,29,40],[7555,36,15],[7555,53,16],[7555,63,16],[7556,12,21],[7556,13,157],[7556,15,17],[7556,62,17],[7557,6,16],[7557,28,23],[7557,31,62],[7557,44,18],[7557,54,18],[7558,21,20],[7558,30,22],[7558,34,40],[7559,3,30],[7559,16,26],[7559,21,20],[7559,47,38],[7559,53,19],[7560,38,64],[7561,43,22],[7562,16,11],[7562,34,11],[7562,35,11],[7562,51,30],[7562,53,39],[7562,61,13],[7562,62,20],[7562,64,26],[7563,16,37],[7564,7,13],[7564,33,29],[7564,34,75],[7564,47,15],[7564,52,18],[7564,54,35],[7565,0,15],[7565,12,38],[7565,22,13],[7565,26,13],[7565,30,14],[7565,37,13],[7565,58,28],[7565,62,26],[7566,2,53],[7566,3,38],[7566,7,41],[7567,2,24],[7567,6,65],[7567,24,22],[7567,47,46],[7567,49,13],[7568,5,24],[7568,24,24],[7568,35,20],[7568,36,23],[7568,53,19],[7569,0,37],[7569,2,29],[7569,6,12],[7570,34,15],[7570,57,197],[7571,43,20],[7571,44,48],[7571,57,34],[7571,59,54],[7571,61,35],[7572,48,212],[7573,9,32],[7573,10,27],[7573,17,26],[7573,25,59],[7574,7,17],[7574,8,29],[7574,27,12],[7574,59,29],[7575,11,12],[7575,13,18],[7575,21,21],[7575,49,17],[7576,30,29],[7576,36,24],[7576,43,12],[7576,49,11],[7576,57,18],[7577,19,16],[7577,63,18],[7578,35,64],[7578,46,32],[7578,54,11],[7579,54,51],[7580,27,29],[7580,37,35],[7580,53,27],[7580,57,28],[7580,63,23],[7581,6,29],[7581,16,39],[7581,42,35],[7581,45,39],[7581,47,16],[7581,60,54],[7582,0,30],[7582,8,31],[7582,9,20],[7582,20,33],[7582,50,61],[7582,56,13],[7582,64,24],[7583,47,116],[7583,55,96],[7584,22,66],[7584,33,11],[7584,43,86],[7585,13,19],[7585,21,24],[7585,50,11],[7585,61,11],[7585,62,31],[7586,26,52],[7586,53,17],[7587,29,59],[7588,26,38],[7588,28,12],[7588,36,25],[7588,42,15],[7588,53,35],[7588,59,12],[7588,61,28],[7588,64,13],[7589,60,15],[7590,1,11],[7590,11,41],[7590,20,13],[7590,22,32],[7590,23,13],[7590,45,19],[7591,3,91],[7591,8,120],[7592,1,16],[7592,6,11],[7592,10,36],[7592,41,66],[7592,44,27],[7592,56,30],[7593,44,33],[7593,50,30],[7594,26,24],[7595,60,103],[7596,30,78],[7596,55,133],[7597,3,19],[7597,7,15],[7597,14,14],[7597,21,15],[7597,26,12],[7597,47,16],[7597,50,20],[7597,51,18],[7597,53,13],[7598,2,12],[7598,7,12],[7598,8,14],[7598,12,14],[7598,39,13],[7598,42,28],[7598,47,47],[7598,61,14],[7599,12,21],[7599,30,14],[7599,50,12],[7599,53,26],[7599,64,15],[7600,12,21],[7600,13,27],[7600,37,25],[7600,45,17],[7600,49,14],[7600,51,46],[7600,58,18],[7600,62,20],[7601,0,25],[7601,2,13],[7601,6,13],[7601,13,14],[7601,17,17],[7601,22,29],[7601,32,15],[7601,38,18],[7601,51,19],[7601,62,27],[7602,19,17],[7602,37,33],[7602,43,29],[7602,47,25],[7602,63,32],[7603,0,22],[7603,1,30],[7603,45,109],[7604,52,23],[7604,63,126],[7605,31,60],[7605,34,18],[7605,37,16],[7605,39,27],[7605,43,35],[7605,53,16],[7605,59,39],[7606,53,23],[7607,5,76],[7607,33,27],[7608,8,11],[7608,51,50],[7608,61,14],[7609,6,34],[7609,7,13],[7609,11,15],[7609,16,36],[7609,30,20],[7609,55,15],[7610,42,210],[7611,19,14],[7611,33,43],[7611,52,34],[7611,59,91],[7612,32,16],[7613,37,32],[7614,6,35],[7614,10,19],[7614,15,25],[7614,36,47],[7614,43,21],[7614,53,28],[7614,61,19],[7615,2,19],[7615,8,14],[7615,10,17],[7615,47,31],[7615,49,46],[7615,54,16],[7616,0,13],[7616,13,16],[7616,20,11],[7616,22,27],[7616,42,49],[7616,43,17],[7617,3,28],[7617,6,30],[7617,10,40],[7617,15,28],[7617,60,20],[7618,14,19],[7618,63,23],[7619,3,13],[7619,22,11],[7619,26,12],[7619,31,13],[7619,41,89],[7619,44,17],[7620,10,28],[7621,2,15],[7621,14,14],[7621,16,13],[7621,42,14],[7621,51,24],[7621,58,31],[7621,59,11],[7621,62,13],[7621,64,17],[7622,8,28],[7622,21,13],[7622,49,15],[7622,54,24],[7623,9,11],[7623,51,17],[7624,30,56],[7624,41,54],[7624,52,63],[7625,5,25],[7625,41,20],[7625,51,30],[7625,59,39],[7626,36,18],[7626,37,12],[7626,38,22],[7626,46,30],[7626,58,19],[7626,61,12],[7627,31,75],[7627,35,19],[7627,51,29],[7627,52,44],[7628,40,107],[7629,32,27],[7629,44,22],[7629,53,58],[7629,57,25],[7629,59,14],[7629,61,29],[7629,64,35],[7630,30,34],[7630,51,15],[7630,64,12],[7631,0,210],[7632,29,210],[7633,0,28],[7633,39,23],[7633,44,85],[7633,51,23],[7633,54,24],[7634,22,11],[7634,35,17],[7634,38,25],[7634,41,14],[7635,2,20],[7635,20,32],[7635,35,24],[7635,37,31],[7635,41,38],[7635,47,16],[7635,50,11],[7635,56,23],[7636,24,13],[7637,16,37],[7637,41,24],[7637,54,18],[7638,16,109],[7638,49,101],[7639,1,19],[7639,20,22],[7639,31,19],[7639,34,53],[7639,44,15],[7639,45,24],[7639,57,43],[7640,0,42],[7640,6,24],[7640,13,26],[7640,23,42],[7640,45,13],[7640,49,25],[7641,14,61],[7641,17,43],[7641,24,105],[7642,21,77],[7642,27,44],[7643,4,24],[7643,8,19],[7643,10,16],[7643,45,23],[7643,54,15],[7643,61,18],[7644,63,209],[7645,27,12],[7645,33,81],[7645,36,19],[7646,5,97],[7646,54,50],[7647,28,12],[7647,33,47],[7647,37,13],[7647,61,23],[7647,62,27],[7647,63,34],[7648,54,24],[7649,29,61],[7649,40,11],[7649,50,74],[7650,3,13],[7650,6,12],[7650,9,13],[7650,11,11],[7650,17,23],[7650,20,14],[7650,45,28],[7650,49,29],[7650,53,17],[7651,60,69],[7652,40,52],[7652,48,109],[7653,0,27],[7653,8,26],[7653,19,22],[7653,30,22],[7653,52,51],[7653,54,29],[7653,59,20],[7654,42,55],[7654,45,12],[7654,57,60],[7654,62,12],[7655,58,44],[7656,52,209],[7657,36,209],[7658,43,48],[7659,15,11],[7659,20,32],[7659,32,143],[7659,34,23],[7660,9,30],[7660,20,36],[7661,5,106],[7661,54,80],[7661,63,23],[7662,27,15],[7662,31,96],[7662,32,27],[7662,59,17],[7662,61,31],[7663,43,26],[7664,3,36],[7664,9,12],[7664,26,19],[7665,31,93],[7666,8,30],[7666,12,39],[7666,13,51],[7666,22,31],[7666,43,25],[7667,20,11],[7667,54,45],[7667,60,48],[7668,28,68],[7668,31,35],[7668,44,14],[7668,53,45],[7668,59,19],[7669,2,11],[7669,51,29],[7669,59,49],[7670,14,11],[7670,31,27],[7670,58,32],[7671,3,30],[7671,21,16],[7671,47,80],[7671,49,20],[7672,13,17],[7672,14,17],[7672,32,20],[7672,37,13],[7672,41,12],[7672,43,21],[7672,49,20],[7672,56,18],[7673,5,39],[7673,27,34],[7673,30,17],[7673,33,52],[7673,36,15],[7673,58,15],[7674,27,22],[7674,41,56],[7674,43,26],[7674,53,15],[7674,56,23],[7674,61,14],[7675,0,22],[7675,22,18],[7675,31,18],[7675,49,11],[7675,51,25],[7675,55,15],[7676,24,16],[7676,37,18],[7676,39,42],[7677,13,11],[7677,15,15],[7678,29,32],[7678,31,11],[7678,43,15],[7678,60,22],[7679,32,21],[7679,56,20],[7679,58,15],[7680,6,19],[7680,27,11],[7680,36,16],[7680,45,14],[7681,39,46],[7681,40,57],[7682,5,50],[7683,2,40],[7683,3,52],[7683,36,100],[7683,38,16],[7684,16,40],[7684,17,12],[7684,20,11],[7684,38,19],[7684,43,14],[7684,47,23],[7684,51,18],[7684,62,27],[7685,59,41],[7686,3,11],[7687,3,20],[7687,13,18],[7687,34,20],[7687,42,46],[7687,45,15],[7687,49,13],[7687,57,29],[7688,8,11],[7688,16,27],[7688,38,25],[7688,47,39],[7688,55,18],[7688,59,32],[7689,54,39],[7690,6,15],[7690,16,17],[7690,23,11],[7690,27,21],[7690,36,11],[7690,37,12],[7690,41,25],[7690,56,26],[7691,11,13],[7691,14,18],[7691,24,16],[7691,36,49],[7691,50,26],[7692,28,67],[7692,56,36],[7692,61,89],[7693,0,69],[7693,30,111],[7694,25,207],[7695,19,13],[7695,26,13],[7695,27,29],[7695,43,12],[7695,49,13],[7695,54,11],[7696,13,12],[7696,31,11],[7696,43,23],[7696,47,31],[7696,49,23],[7696,51,14],[7696,54,18],[7697,28,19],[7697,29,11],[7697,39,17],[7697,44,12],[7697,50,47],[7697,62,48],[7697,64,27],[7698,8,19],[7698,17,11],[7698,34,21],[7698,37,31],[7698,39,14],[7698,49,12],[7698,61,11],[7698,63,48],[7699,2,17],[7699,14,19],[7699,30,45],[7699,41,44],[7699,45,38],[7700,6,16],[7700,7,18],[7700,20,26],[7700,38,37],[7700,45,31],[7700,51,11],[7700,61,25],[7701,19,17],[7701,29,19],[7701,41,13],[7701,52,18],[7702,35,118],[7702,37,89],[7703,53,48],[7703,56,81],[7703,59,48],[7704,0,12],[7704,16,26],[7704,26,23],[7704,33,12],[7704,43,16],[7704,56,17],[7704,61,20],[7704,63,19],[7705,14,13],[7705,30,22],[7705,43,51],[7705,51,53],[7706,45,11],[7706,60,136],[7707,13,13],[7707,26,49],[7707,42,35],[7707,45,15],[7707,56,34],[7707,57,16],[7707,61,28],[7708,56,104],[7708,57,55],[7709,32,22],[7709,52,26],[7709,56,16],[7709,62,23],[7710,0,24],[7710,3,17],[7710,6,16],[7710,13,18],[7710,21,16],[7710,23,18],[7710,45,12],[7711,16,14],[7711,17,21],[7711,24,12],[7711,27,23],[7711,43,30],[7711,49,17],[7711,50,22],[7712,21,13],[7713,8,23],[7713,28,12],[7713,31,91],[7713,32,23],[7713,34,58],[7714,37,26],[7715,28,13],[7715,35,15],[7715,44,20],[7715,46,11],[7715,50,63],[7715,51,30],[7715,62,24],[7715,64,30],[7716,7,32],[7716,19,27],[7716,24,20],[7716,39,46],[7716,47,26],[7716,49,12],[7717,46,11],[7718,12,83],[7718,24,21],[7719,7,19],[7719,37,39],[7719,63,27],[7720,39,18],[7720,48,129],[7721,26,39],[7721,53,20],[7721,59,18],[7721,62,27],[7721,64,31],[7722,60,56],[7723,36,189],[7723,64,17],[7724,14,98],[7724,41,36],[7725,26,12],[7725,29,157],[7725,37,12],[7726,2,16],[7726,50,20],[7727,38,18],[7728,9,35],[7728,14,51],[7728,17,48],[7728,24,28],[7729,29,13],[7729,31,40],[7729,56,21],[7729,63,132],[7730,26,14],[7730,33,19],[7730,35,25],[7730,41,49],[7730,50,30],[7730,53,20],[7730,64,14],[7731,5,101],[7732,42,26],[7733,10,11],[7733,27,14],[7733,34,65],[7733,44,11],[7733,46,18],[7733,47,27],[7733,51,33],[7734,2,19],[7734,8,21],[7734,11,23],[7734,20,28],[7734,23,45],[7734,42,12],[7734,47,13],[7735,21,12],[7735,26,23],[7735,29,12],[7735,41,24],[7735,43,14],[7735,56,15],[7736,6,49],[7736,49,117],[7736,58,40],[7737,3,28],[7737,45,29],[7737,53,18],[7738,45,32],[7738,58,126],[7739,19,16],[7739,20,21],[7739,45,46],[7739,59,89],[7740,1,17],[7740,5,49],[7740,20,113],[7740,22,13],[7741,32,18],[7741,33,29],[7741,37,14],[7741,41,25],[7741,51,17],[7741,59,25],[7742,13,11],[7742,45,14],[7742,58,47],[7743,5,56],[7743,10,13],[7744,4,15],[7744,27,39],[7744,29,18],[7744,44,12],[7744,51,45],[7744,53,26],[7744,61,16],[7745,39,30],[7745,48,133],[7746,12,15],[7746,31,18],[7747,6,24],[7747,9,46],[7747,10,33],[7747,14,33],[7748,16,25],[7748,34,18],[7748,47,23],[7748,50,14],[7748,57,39],[7748,61,24],[7749,8,12],[7749,12,13],[7749,28,12],[7749,29,30],[7749,34,64],[7749,44,22],[7749,59,22],[7750,6,19],[7750,38,25],[7750,41,60],[7750,43,26],[7750,46,26],[7750,47,15],[7750,54,23],[7751,60,68],[7752,27,49],[7752,43,36],[7752,57,55],[7752,64,28],[7753,54,20],[7753,58,23],[7753,60,38],[7754,47,205],[7755,37,22],[7755,38,23],[7756,5,125],[7757,28,12],[7757,44,32],[7757,50,45],[7757,57,27],[7757,62,21],[7757,64,68],[7758,4,17],[7758,9,110],[7758,15,43],[7759,12,36],[7759,14,55],[7759,41,51],[7759,49,31],[7759,62,32],[7760,5,63],[7760,19,81],[7760,26,47],[7760,43,14],[7761,3,28],[7761,13,11],[7761,23,14],[7761,42,26],[7762,3,24],[7762,33,27],[7762,37,18],[7762,39,15],[7762,45,12],[7762,53,24],[7762,62,21],[7762,64,35],[7763,0,15],[7763,6,15],[7763,7,22],[7763,9,12],[7763,22,20],[7763,24,16],[7763,49,19],[7764,14,12],[7764,22,11],[7764,27,33],[7764,33,19],[7764,35,32],[7764,37,13],[7764,43,12],[7764,44,18],[7764,51,15],[7764,55,21],[7764,56,19],[7765,37,28],[7765,52,18],[7765,55,46],[7766,14,12],[7766,32,22],[7766,33,19],[7766,37,21],[7766,41,12],[7766,43,18],[7766,54,14],[7766,63,24],[7767,13,26],[7767,23,18],[7767,43,13],[7768,2,141],[7768,5,35],[7768,11,29],[7769,5,40],[7769,19,29],[7769,26,19],[7769,27,27],[7769,32,22],[7769,40,19],[7769,52,30],[7770,52,25],[7770,54,27],[7771,34,82],[7772,45,17],[7773,8,62],[7773,38,20],[7773,43,43],[7774,31,58],[7774,36,22],[7774,43,12],[7774,53,46],[7774,64,23],[7775,22,20],[7775,23,13],[7775,27,23],[7775,30,12],[7775,40,16],[7775,51,12],[7775,52,18],[7775,53,19],[7775,63,16],[7775,64,16],[7776,8,27],[7776,14,11],[7776,16,19],[7776,20,24],[7776,33,14],[7776,45,16],[7776,56,14],[7777,24,24],[7777,41,33],[7777,49,39],[7777,57,47],[7777,58,15],[7778,36,14],[7778,64,26],[7779,5,24],[7779,23,11],[7779,31,20],[7779,37,13],[7779,52,26],[7780,28,22],[7780,32,13],[7780,34,77],[7780,56,21],[7780,60,58],[7781,41,25],[7781,46,19],[7781,47,47],[7781,50,31],[7782,2,17],[7782,17,26],[7782,22,11],[7783,54,56],[7783,63,20],[7784,44,44],[7784,51,14],[7784,60,54],[7785,26,99],[7785,27,28],[7785,29,26],[7786,21,25],[7786,32,26],[7786,43,17],[7786,46,27],[7786,47,65],[7786,59,44],[7787,37,24],[7787,44,48],[7787,46,12],[7787,54,31],[7787,62,30],[7788,0,12],[7788,9,13],[7788,45,12],[7789,2,37],[7789,8,39],[7789,16,15],[7789,32,12],[7789,39,21],[7789,47,20],[7790,29,124],[7791,2,18],[7791,8,30],[7791,32,12],[7791,42,29],[7791,49,31],[7791,58,55],[7792,33,15],[7792,63,14],[7793,17,45],[7793,19,127],[7794,22,82],[7794,35,41],[7795,8,14],[7795,13,15],[7795,23,11],[7795,27,18],[7795,37,11],[7795,52,17],[7795,64,21],[7796,2,17],[7796,9,18],[7796,11,31],[7796,23,22],[7797,39,12],[7797,40,61],[7797,48,76],[7797,60,25],[7798,39,75],[7799,46,13],[7800,54,34],[7800,60,73],[7801,36,139],[7801,52,24],[7801,63,41],[7802,31,26],[7802,32,24],[7802,36,14],[7802,50,31],[7802,64,20],[7803,2,21],[7804,5,57],[7804,37,15],[7804,45,67],[7804,54,31],[7805,35,12],[7805,36,26],[7805,53,17],[7805,54,11],[7806,13,15],[7807,2,14],[7807,5,41],[7807,14,29],[7807,33,38],[7807,55,41],[7808,40,160],[7809,16,15],[7809,21,12],[7809,34,16],[7809,35,30],[7809,36,11],[7809,41,17],[7809,46,12],[7809,54,39],[7809,64,13],[7810,16,34],[7811,30,25],[7812,28,23],[7812,56,17],[7813,7,32],[7813,24,34],[7813,41,21],[7813,46,38],[7813,53,36],[7813,56,15],[7813,61,27],[7814,32,13],[7815,64,203],[7816,4,35],[7816,17,54],[7816,24,67],[7816,25,47],[7817,40,58],[7817,52,69],[7818,59,14],[7819,27,15],[7819,28,21],[7819,29,16],[7819,51,30],[7819,62,40],[7819,63,32],[7819,64,34],[7820,29,52],[7821,23,71],[7822,12,16],[7823,0,45],[7823,11,14],[7823,20,13],[7823,22,24],[7823,24,17],[7824,5,49],[7824,34,16],[7824,42,13],[7824,44,13],[7824,56,44],[7825,28,15],[7825,32,12],[7826,2,12],[7826,14,18],[7827,20,24],[7827,42,48],[7828,5,27],[7828,28,33],[7828,62,33],[7829,21,15],[7829,33,14],[7829,36,42],[7829,40,20],[7829,41,29],[7829,44,14],[7829,57,16],[7829,64,20],[7830,43,19],[7830,44,29],[7830,50,26],[7830,62,18],[7830,64,30],[7831,14,34],[7831,39,47],[7831,54,25],[7832,38,12],[7832,43,21],[7832,51,19],[7833,9,42],[7833,39,59],[7834,10,108],[7834,11,12],[7834,13,15],[7834,15,47],[7834,47,20],[7835,13,113],[7835,42,52],[7835,47,37],[7836,13,183],[7837,28,44],[7837,29,11],[7837,35,11],[7837,39,29],[7837,44,37],[7837,59,33],[7837,63,37],[7838,5,48],[7838,54,40],[7839,26,38],[7839,33,24],[7839,34,12],[7839,52,39],[7839,56,16],[7839,57,11],[7840,31,16],[7840,43,23],[7840,53,20],[7840,64,36],[7841,39,14],[7841,42,18],[7841,45,14],[7842,0,47],[7842,2,19],[7842,11,45],[7842,12,31],[7842,38,25],[7842,58,11],[7843,2,11],[7843,3,21],[7843,12,13],[7843,22,16],[7843,45,29],[7843,50,22],[7843,51,16],[7843,56,12],[7843,58,25],[7843,61,23],[7844,26,57],[7844,35,16],[7844,37,26],[7845,21,24],[7845,50,13],[7846,42,119],[7846,45,83],[7847,2,17],[7847,3,12],[7847,9,14],[7847,23,11],[7847,26,33],[7847,36,12],[7847,37,28],[7847,56,14],[7847,64,61],[7848,16,20],[7848,26,19],[7848,31,18],[7848,39,15],[7848,47,15],[7849,42,39],[7850,11,33],[7850,29,63],[7851,50,59],[7852,3,48],[7852,7,47],[7852,11,58],[7853,2,48],[7853,5,38],[7853,30,17],[7853,36,14],[7853,57,21],[7853,60,24],[7854,7,18],[7854,13,29],[7854,58,113],[7855,14,11],[7855,28,52],[7855,51,20],[7855,53,11],[7855,63,30],[7856,36,21],[7857,5,85],[7857,27,44],[7857,63,17],[7858,2,13],[7858,7,13],[7859,5,13],[7859,46,25],[7859,53,13],[7859,54,35],[7859,55,16],[7860,46,174],[7860,56,27],[7861,28,15],[7861,36,16],[7861,46,16],[7861,54,36],[7862,14,23],[7862,32,16],[7862,33,27],[7862,51,25],[7863,12,34],[7863,16,18],[7863,26,22],[7863,54,13],[7863,61,114],[7864,8,53],[7864,11,55],[7864,45,93],[7865,31,73],[7865,36,23],[7866,56,18],[7866,61,12],[7867,5,24],[7867,31,29],[7868,48,41],[7869,0,41],[7869,14,15],[7869,15,20],[7869,29,11],[7870,26,18],[7870,30,32],[7870,33,16],[7870,34,33],[7870,46,27],[7870,56,41],[7871,32,17],[7871,41,22],[7871,50,23],[7871,62,15],[7872,20,28],[7872,45,44],[7873,41,201],[7874,1,23],[7874,2,11],[7874,11,23],[7874,20,34],[7874,22,28],[7874,24,16],[7874,32,19],[7874,44,18],[7875,11,66],[7875,20,16],[7875,33,33],[7875,34,27],[7875,50,23],[7875,61,36],[7876,13,16],[7876,32,23],[7876,41,23],[7876,43,17],[7876,62,24],[7876,63,27],[7877,33,201],[7878,21,17],[7878,52,105],[7878,60,36],[7878,62,12],[7879,0,22],[7879,12,19],[7879,22,15],[7879,23,13],[7879,43,19],[7879,49,23],[7879,50,24],[7879,55,12],[7880,43,21],[7880,54,20],[7880,55,37],[7881,5,25],[7881,27,24],[7882,21,35],[7882,50,33],[7882,53,30],[7882,61,27],[7882,62,35],[7883,5,88],[7883,54,29],[7883,60,69],[7884,0,23],[7884,15,13],[7884,32,16],[7884,33,32],[7884,45,41],[7885,43,18],[7885,56,45],[7885,62,11],[7886,7,21],[7886,38,40],[7886,49,12],[7887,28,24],[7887,29,13],[7887,34,41],[7887,57,23],[7887,59,29],[7887,61,24],[7887,64,11],[7888,34,106],[7888,38,21],[7888,41,40],[7888,63,33],[7889,0,29],[7889,34,30],[7889,37,27],[7889,39,11],[7889,41,18],[7889,46,16],[7889,63,17],[7890,3,20],[7890,12,36],[7890,21,39],[7890,35,15],[7890,51,28],[7891,2,13],[7891,6,36],[7891,8,45],[7891,13,14],[7891,22,18],[7891,23,25],[7892,20,29],[7892,53,12],[7893,19,20],[7893,28,21],[7893,37,32],[7893,47,19],[7893,56,12],[7893,61,27],[7894,52,45],[7895,23,16],[7895,33,21],[7895,35,25],[7895,37,21],[7895,44,29],[7895,51,18],[7896,8,16],[7896,16,22],[7896,21,15],[7896,32,25],[7896,58,22],[7897,31,66],[7897,61,134],[7898,2,18],[7898,30,12],[7898,44,26],[7898,56,59],[7899,58,61],[7900,3,12],[7900,8,23],[7900,12,25],[7900,14,25],[7900,16,26],[7900,19,13],[7900,22,18],[7900,23,14],[7900,43,20],[7900,64,12],[7901,22,22],[7902,5,86],[7902,44,30],[7902,50,22],[7902,57,19],[7903,14,126],[7903,35,15],[7904,48,103],[7904,63,97],[7905,20,15],[7905,34,25],[7905,35,25],[7906,62,12],[7907,46,200],[7908,11,13],[7908,16,14],[7908,41,23],[7909,13,13],[7909,15,29],[7909,45,17],[7909,49,27],[7909,56,21],[7910,3,36],[7910,41,36],[7910,58,20],[7911,31,38],[7911,50,69],[7911,51,14],[7911,52,25],[7911,57,18],[7911,62,36],[7912,15,12],[7912,17,14],[7912,24,28],[7912,37,28],[7912,38,39],[7912,58,20],[7913,8,12],[7913,28,18],[7913,39,14],[7913,45,27],[7913,50,16],[7913,54,38],[7914,2,12],[7914,14,13],[7914,16,27],[7914,46,15],[7914,52,53],[7914,57,15],[7915,42,12],[7915,56,25],[7916,26,43],[7916,29,13],[7916,32,11],[7916,57,18],[7917,55,17],[7918,13,16],[7918,20,26],[7918,28,15],[7918,59,25],[7918,63,21],[7919,33,123],[7919,50,27],[7920,27,41],[7920,41,28],[7920,45,16],[7921,39,55],[7922,19,12],[7922,35,13],[7922,41,32],[7922,50,18],[7922,53,11],[7922,62,17],[7923,2,21],[7923,11,17],[7923,29,12],[7923,33,34],[7923,41,25],[7924,52,165],[7925,0,55],[7925,20,49],[7925,52,44],[7926,5,35],[7926,8,15],[7926,12,28],[7926,43,11],[7926,51,22],[7926,53,54],[7927,19,58],[7927,37,125],[7927,64,16],[7928,13,18],[7928,51,39],[7929,24,12],[7929,59,30],[7929,64,13],[7930,36,34],[7931,21,22],[7931,44,32],[7931,45,11],[7931,56,20],[7931,61,43],[7931,64,35],[7932,19,23],[7932,41,36],[7932,43,11],[7932,55,30],[7933,54,30],[7934,59,37],[7935,5,90],[7935,11,24],[7936,10,30],[7936,11,21],[7936,53,56],[7936,55,18],[7937,26,48],[7937,28,13],[7937,32,23],[7937,43,30],[7937,53,17],[7937,56,16],[7937,57,16],[7937,62,11],[7938,8,12],[7938,38,16],[7938,42,12],[7938,45,15],[7938,47,13],[7939,36,32],[7939,58,20],[7940,38,17],[7940,39,15],[7940,41,74],[7940,43,20],[7940,53,30],[7940,59,24],[7941,23,13],[7941,32,16],[7941,43,20],[7941,47,15],[7941,50,17],[7941,54,20],[7941,64,12],[7942,16,14],[7942,26,38],[7943,7,11],[7943,21,30],[7943,32,14],[7943,41,25],[7943,43,27],[7943,51,24],[7944,44,36],[7944,51,47],[7944,62,34],[7945,26,16],[7945,28,26],[7945,29,16],[7945,32,28],[7945,53,12],[7945,56,21],[7945,59,23],[7945,62,23],[7945,64,11],[7946,7,20],[7946,16,27],[7946,32,29],[7946,33,39],[7946,38,30],[7946,45,21],[7946,49,14],[7947,5,37],[7947,22,15],[7947,24,11],[7947,32,18],[7947,39,15],[7947,55,12],[7947,61,29],[7947,63,18],[7948,26,12],[7948,38,19],[7948,39,11],[7948,54,32],[7949,19,28],[7949,27,25],[7949,32,18],[7949,33,65],[7949,54,16],[7949,55,30],[7950,4,101],[7950,9,36],[7950,25,61],[7951,26,151],[7951,28,17],[7951,45,30],[7952,40,150],[7953,44,29],[7954,29,19],[7954,35,22],[7954,41,49],[7954,61,36],[7954,63,14],[7955,38,27],[7955,50,12],[7955,52,35],[7955,60,33],[7956,63,23],[7957,21,28],[7957,32,11],[7957,35,37],[7957,50,48],[7958,2,12],[7959,22,178],[7959,64,20],[7960,19,30],[7960,54,35],[7960,64,19],[7961,39,111],[7962,7,22],[7962,12,12],[7962,13,15],[7962,32,83],[7962,61,33],[7963,38,22],[7963,52,136],[7964,20,16],[7964,24,11],[7964,43,49],[7964,49,11],[7964,50,29],[7964,51,31],[7964,64,12],[7965,14,13],[7965,33,12],[7965,54,21],[7966,8,24],[7966,63,36],[7967,30,13],[7967,32,18],[7967,39,26],[7967,43,19],[7967,63,12],[7968,0,41],[7968,1,91],[7968,23,12],[7969,58,197],[7970,3,13],[7970,46,46],[7970,53,72],[7970,56,48],[7971,8,18],[7971,23,17],[7971,31,31],[7971,43,55],[7971,47,13],[7971,49,11],[7971,50,35],[7972,8,42],[7972,16,41],[7972,19,22],[7972,31,59],[7973,19,12],[7973,21,11],[7973,53,12],[7973,58,39],[7974,1,23],[7974,9,18],[7974,12,13],[7974,13,37],[7974,20,22],[7974,49,32],[7975,22,11],[7976,0,20],[7976,31,59],[7976,34,52],[7976,35,12],[7976,51,28],[7977,3,15],[7977,43,19],[7977,50,14],[7977,53,21],[7977,56,14],[7977,64,13],[7978,2,11],[7978,7,21],[7978,8,19],[7978,13,27],[7978,41,11],[7978,46,33],[7979,34,51],[7979,60,46],[7980,26,14],[7980,27,24],[7980,29,11],[7980,44,19],[7980,51,45],[7980,53,17],[7980,54,11],[7980,57,23],[7980,64,11],[7981,1,31],[7981,29,103],[7982,5,13],[7982,12,11],[7982,21,14],[7982,54,13],[7982,56,18],[7982,57,25],[7983,5,57],[7983,26,25],[7983,63,21],[7983,64,11],[7984,28,40],[7984,36,29],[7984,44,32],[7984,56,15],[7985,8,54],[7985,15,18],[7985,21,16],[7985,57,25],[7985,61,25],[7985,64,12],[7986,3,14],[7986,21,15],[7986,47,22],[7987,34,14],[7987,36,14],[7987,39,12],[7987,51,42],[7987,56,71],[7988,3,22],[7988,10,20],[7988,12,23],[7988,16,22],[7988,21,17],[7988,47,12],[7989,26,33],[7989,29,29],[7989,43,13],[7989,63,45],[7990,29,20],[7990,43,14],[7990,57,35],[7990,59,28],[7990,64,14],[7991,49,13],[7991,51,14],[7991,54,18],[7991,60,83],[7992,10,102],[7992,33,32],[7992,37,18],[7992,44,44],[7993,29,42],[7993,31,36],[7993,34,50],[7993,36,24],[7993,41,17],[7993,56,27],[7994,32,12],[7994,44,13],[7994,53,25],[7994,56,12],[7994,64,24],[7995,14,37],[7995,61,18],[7995,64,14],[7996,17,49],[7996,21,133],[7996,54,14],[7997,12,33],[7997,54,33],[7997,58,28],[7998,3,12],[7998,16,18],[7998,26,26],[7998,29,18],[7998,44,11],[7998,49,11],[7998,53,18],[7999,1,114],[7999,4,82],[8000,13,12],[8000,45,20],[8001,4,12],[8001,6,13],[8001,10,22],[8001,15,11],[8001,37,15],[8001,44,26],[8001,64,11],[8002,26,83],[8002,27,61],[8002,40,24],[8002,63,28],[8003,32,35],[8003,38,17],[8003,52,34],[8004,1,14],[8004,28,18],[8004,39,11],[8004,42,16],[8004,44,20],[8004,47,14],[8004,56,18],[8004,64,13],[8005,20,15],[8005,22,19],[8005,34,16],[8005,35,12],[8005,41,13],[8005,44,14],[8005,45,19],[8005,50,13],[8005,53,15],[8005,57,24],[8006,15,12],[8006,22,25],[8006,47,24],[8006,59,21],[8006,64,30],[8007,0,18],[8007,7,11],[8007,8,35],[8007,10,17],[8007,12,33],[8007,21,14],[8008,46,196],[8009,15,13],[8009,21,14],[8009,26,17],[8009,27,16],[8009,30,13],[8009,32,26],[8009,48,11],[8009,56,36],[8009,64,39],[8010,20,48],[8010,23,28],[8010,47,13],[8011,9,13],[8011,11,18],[8011,22,54],[8011,23,17],[8011,38,57],[8011,53,37],[8012,52,148],[8013,33,86],[8013,37,11],[8013,43,48],[8014,46,196],[8015,27,28],[8015,46,47],[8015,57,11],[8015,59,25],[8016,59,19],[8016,63,26],[8017,26,84],[8017,29,30],[8017,42,12],[8017,52,26],[8017,63,12],[8018,3,17],[8018,8,22],[8018,12,22],[8018,13,14],[8018,23,21],[8019,64,29],[8020,8,28],[8020,11,19],[8020,38,13],[8020,45,34],[8020,61,48],[8021,50,43],[8021,51,27],[8021,53,19],[8021,54,14],[8021,56,12],[8021,57,33],[8021,63,13],[8022,11,105],[8022,20,34],[8023,26,20],[8023,32,17],[8023,53,15],[8024,56,39],[8025,40,55],[8025,60,83],[8026,54,11],[8027,42,14],[8027,44,18],[8027,51,37],[8027,61,26],[8028,47,85],[8029,40,30],[8029,52,65],[8030,26,27],[8030,27,22],[8030,31,85],[8030,57,61],[8031,12,34],[8031,54,17],[8032,27,11],[8032,31,64],[8032,55,14],[8033,13,84],[8033,47,12],[8033,50,69],[8034,15,11],[8034,16,16],[8034,31,35],[8034,44,11],[8035,0,29],[8035,28,40],[8035,39,20],[8035,46,11],[8035,48,12],[8035,56,12],[8035,61,32],[8036,27,32],[8036,31,32],[8036,34,38],[8036,39,19],[8036,62,13],[8036,64,37],[8037,23,12],[8037,56,13],[8038,16,45],[8038,49,11],[8038,58,27],[8039,22,22],[8039,23,21],[8039,47,19],[8040,5,35],[8040,43,15],[8040,54,31],[8040,63,12],[8041,21,25],[8041,38,16],[8041,47,26],[8042,13,15],[8042,26,51],[8042,54,37],[8042,62,13],[8042,63,38],[8043,6,39],[8043,7,24],[8043,28,27],[8043,42,57],[8043,45,21],[8043,49,27],[8044,1,11],[8044,39,68],[8044,48,61],[8045,28,27],[8045,51,12],[8046,59,47],[8047,6,18],[8047,27,16],[8047,38,19],[8047,49,17],[8047,63,29],[8048,5,48],[8048,35,146],[8049,58,51],[8050,26,25],[8050,30,16],[8050,32,16],[8050,34,20],[8050,57,60],[8051,26,26],[8051,32,27],[8051,43,40],[8051,44,54],[8051,50,47],[8052,28,16],[8052,31,30],[8052,36,29],[8052,53,27],[8053,7,34],[8053,8,17],[8053,20,12],[8054,5,133],[8055,15,18],[8055,30,23],[8055,31,49],[8055,33,27],[8055,37,24],[8055,39,24],[8055,51,29],[8056,26,30],[8056,29,11],[8056,31,31],[8056,36,27],[8056,46,13],[8056,51,26],[8056,53,15],[8056,64,41],[8057,6,13],[8057,10,22],[8057,15,20],[8057,41,13],[8057,50,23],[8057,55,19],[8058,13,21],[8058,26,41],[8058,28,16],[8058,31,27],[8058,43,27],[8059,39,73],[8060,6,44],[8060,12,15],[8060,15,21],[8060,21,32],[8060,26,24],[8060,47,14],[8061,60,101],[8061,63,41],[8062,2,16],[8062,5,18],[8062,7,28],[8062,16,17],[8062,19,26],[8062,36,16],[8062,50,11],[8062,52,16],[8063,28,25],[8063,43,32],[8063,51,73],[8064,40,112],[8065,33,11],[8065,36,20],[8065,52,13],[8066,33,15],[8066,37,14],[8067,5,194],[8068,3,12],[8068,10,15],[8068,21,16],[8068,23,21],[8068,24,12],[8068,51,39],[8068,53,16],[8068,61,13],[8069,33,16],[8069,35,21],[8069,41,31],[8069,58,31],[8070,28,23],[8070,36,12],[8070,44,23],[8070,50,15],[8070,51,23],[8070,62,29],[8070,64,13],[8071,11,22],[8071,12,22],[8071,28,41],[8071,29,13],[8071,39,17],[8071,61,19],[8072,26,14],[8073,7,21],[8073,42,43],[8073,51,24],[8074,52,124],[8074,55,37],[8075,5,68],[8075,19,47],[8075,33,61],[8075,41,17],[8076,13,12],[8076,41,33],[8076,43,35],[8076,47,25],[8076,54,29],[8076,55,23],[8077,34,25],[8077,38,14],[8078,16,50],[8078,21,29],[8078,38,27],[8079,22,16],[8079,45,15],[8080,27,41],[8080,31,32],[8080,44,13],[8080,51,23],[8080,53,55],[8080,57,14],[8080,63,15],[8081,58,54],[8082,19,18],[8082,21,23],[8082,46,25],[8082,47,19],[8082,52,30],[8082,58,26],[8083,29,28],[8083,57,86],[8084,51,26],[8085,7,15],[8086,45,24],[8086,58,116],[8087,43,32],[8087,63,43],[8088,0,22],[8088,3,15],[8088,26,11],[8088,28,46],[8088,32,15],[8088,41,15],[8088,45,15],[8088,54,13],[8088,56,13],[8089,32,34],[8089,55,20],[8089,58,50],[8089,59,35],[8090,4,13],[8090,30,16],[8091,28,29],[8091,34,48],[8091,50,47],[8091,59,29],[8092,12,13],[8092,14,13],[8092,24,14],[8093,21,14],[8094,12,17],[8094,14,41],[8094,47,19],[8094,50,12],[8094,56,21],[8095,30,29],[8095,32,12],[8095,39,12],[8095,56,47],[8096,60,63],[8097,5,21],[8097,16,19],[8097,30,13],[8097,33,25],[8097,35,17],[8097,41,13],[8097,59,17],[8097,62,14],[8098,34,13],[8098,44,16],[8098,50,64],[8098,61,16],[8099,19,22],[8099,40,13],[8099,43,15],[8099,57,17],[8099,60,32],[8100,4,162],[8100,25,31],[8101,38,12],[8101,43,11],[8101,54,12],[8101,57,32],[8101,63,34],[8102,33,53],[8102,46,29],[8103,26,19],[8103,29,16],[8103,56,28],[8103,64,18],[8104,31,53],[8104,57,78],[8105,22,193],[8106,32,30],[8106,41,12],[8107,19,53],[8107,30,23],[8107,64,28],[8108,6,12],[8108,26,28],[8108,32,24],[8108,43,34],[8108,51,11],[8108,57,13],[8108,62,13],[8109,2,37],[8109,9,50],[8109,11,15],[8109,20,42],[8110,41,13],[8110,51,12],[8111,12,17],[8111,20,11],[8111,44,12],[8111,54,46],[8112,28,15],[8112,31,51],[8112,39,23],[8112,45,12],[8112,46,19],[8112,53,55],[8112,61,18],[8113,2,30],[8113,3,18],[8113,4,20],[8113,11,31],[8113,13,13],[8113,20,17],[8113,23,16],[8113,42,24],[8113,49,12],[8113,58,12],[8114,34,32],[8115,32,63],[8115,42,25],[8115,51,32],[8115,56,37],[8116,2,14],[8116,20,16],[8116,31,47],[8116,32,17],[8116,34,17],[8116,36,13],[8116,54,13],[8116,59,42],[8117,22,103],[8118,2,19],[8118,6,12],[8118,7,17],[8118,10,15],[8118,15,24],[8118,20,12],[8118,24,15],[8118,42,14],[8118,44,18],[8118,56,18],[8118,61,14],[8119,6,192],[8120,28,32],[8120,34,14],[8120,35,14],[8120,41,49],[8120,64,17],[8121,28,28],[8121,32,38],[8121,53,21],[8121,57,30],[8121,62,17],[8121,64,31],[8122,26,15],[8122,37,12],[8122,50,24],[8122,57,22],[8122,59,19],[8123,10,11],[8123,47,27],[8124,27,24],[8124,53,43],[8125,28,31],[8125,57,161],[8126,0,41],[8126,12,20],[8126,21,15],[8126,23,15],[8126,39,19],[8126,50,23],[8126,61,37],[8127,49,37],[8128,10,152],[8128,41,21],[8128,44,19],[8129,0,121],[8129,39,21],[8129,50,50],[8130,40,60],[8130,52,26],[8131,12,16],[8131,31,98],[8131,33,28],[8131,39,13],[8131,54,37],[8132,27,33],[8132,32,38],[8132,43,18],[8132,50,20],[8132,52,16],[8132,57,31],[8132,61,20],[8133,7,48],[8133,15,19],[8133,42,42],[8134,39,23],[8134,48,169],[8135,11,31],[8135,14,14],[8135,15,19],[8135,23,36],[8135,26,22],[8135,44,27],[8135,46,20],[8135,56,23],[8136,6,20],[8136,39,11],[8137,28,23],[8137,41,71],[8137,58,55],[8137,63,43],[8138,2,23],[8138,8,47],[8138,10,11],[8138,19,21],[8138,26,17],[8138,36,26],[8138,46,34],[8138,55,13],[8139,63,146],[8140,13,28],[8140,30,15],[8140,47,46],[8141,19,34],[8141,48,18],[8142,3,30],[8142,42,26],[8142,45,20],[8142,54,67],[8142,61,21],[8142,64,13],[8143,32,45],[8143,41,50],[8143,51,20],[8143,63,24],[8144,31,57],[8144,49,13],[8145,52,62],[8146,37,31],[8147,2,11],[8147,29,16],[8147,33,21],[8147,35,23],[8147,37,19],[8147,54,35],[8147,63,19],[8148,0,27],[8148,14,19],[8148,33,58],[8148,35,40],[8148,37,11],[8148,43,25],[8148,59,12],[8149,5,26],[8149,57,17],[8150,14,31],[8150,33,29],[8150,34,23],[8150,37,28],[8150,61,23],[8151,31,20],[8152,32,27],[8152,50,18],[8152,57,26],[8152,58,29],[8153,19,16],[8153,62,21],[8154,0,13],[8154,12,19],[8154,29,18],[8154,42,11],[8154,49,19],[8154,60,23],[8155,31,68],[8156,14,13],[8156,15,15],[8156,37,38],[8157,30,25],[8157,33,76],[8157,39,15],[8158,11,118],[8158,29,25],[8158,39,48],[8159,13,19],[8159,22,73],[8160,63,191],[8161,7,18],[8161,16,12],[8161,37,30],[8161,41,21],[8161,46,51],[8161,55,27],[8162,33,13],[8163,47,20],[8163,57,42],[8164,20,25],[8164,29,26],[8164,33,21],[8164,35,30],[8165,2,29],[8165,9,22],[8165,11,15],[8165,33,35],[8166,22,13],[8166,33,57],[8166,37,27],[8166,59,41],[8167,39,42],[8168,8,25],[8168,22,12],[8168,51,29],[8168,52,22],[8168,63,15],[8169,14,12],[8169,62,17],[8170,9,18],[8170,10,27],[8170,32,32],[8170,45,23],[8170,49,91],[8171,14,37],[8171,19,32],[8171,21,13],[8171,54,26],[8171,62,14],[8172,26,128],[8172,39,11],[8172,63,52],[8173,6,47],[8173,10,31],[8174,41,24],[8175,0,45],[8175,2,11],[8175,16,32],[8175,23,27],[8175,33,26],[8175,37,29],[8175,53,21],[8176,14,16],[8176,22,12],[8176,26,16],[8176,32,23],[8176,44,21],[8176,52,33],[8176,56,15],[8176,63,18],[8177,5,27],[8177,32,19],[8177,37,20],[8177,41,35],[8177,43,14],[8177,44,16],[8177,51,15],[8178,12,24],[8178,21,18],[8178,51,24],[8179,58,30],[8180,33,29],[8180,44,17],[8180,53,53],[8180,63,17],[8181,6,38],[8181,45,29],[8181,49,25],[8181,58,25],[8182,7,14],[8182,8,18],[8182,10,14],[8182,16,29],[8182,22,13],[8182,30,20],[8182,39,14],[8182,47,29],[8183,42,14],[8184,31,115],[8185,22,22],[8185,42,48],[8185,45,23],[8186,16,16],[8186,32,19],[8186,44,11],[8186,58,11],[8187,6,14],[8188,11,28],[8188,12,19],[8188,13,16],[8188,43,37],[8188,57,12],[8188,64,28],[8189,45,21],[8189,52,23],[8189,58,13],[8189,61,40],[8189,62,23],[8190,11,18],[8191,30,12],[8191,39,13],[8192,8,11],[8192,13,21],[8192,15,11],[8192,31,30],[8192,33,15],[8192,47,15],[8193,3,14],[8193,7,20],[8193,22,32],[8193,23,11],[8193,38,11],[8193,43,14],[8193,45,11],[8194,13,12],[8194,38,17],[8194,39,13],[8194,42,13],[8194,46,33],[8194,53,25],[8194,56,11],[8194,62,21],[8195,35,45],[8195,37,54],[8195,52,20],[8195,54,71],[8196,9,41],[8196,23,46],[8196,35,44],[8196,53,26],[8196,62,22],[8197,58,44],[8198,11,69],[8199,7,38],[8199,10,22],[8199,27,22],[8199,33,12],[8199,57,19],[8199,58,27],[8199,63,11],[8200,3,12],[8200,16,11],[8200,26,12],[8200,27,12],[8200,30,17],[8200,36,12],[8200,50,17],[8200,52,16],[8200,56,35],[8200,59,14],[8201,51,190],[8202,39,40],[8202,42,22],[8202,46,62],[8203,7,15],[8203,19,19],[8203,42,14],[8204,0,33],[8204,54,41],[8204,61,45],[8205,26,11],[8205,46,26],[8205,49,19],[8205,51,55],[8205,64,15],[8206,58,23],[8207,24,11],[8207,29,22],[8207,36,34],[8207,41,16],[8207,42,14],[8208,41,48],[8208,43,12],[8208,44,11],[8208,49,11],[8209,13,13],[8209,27,13],[8210,44,21],[8211,19,28],[8212,32,54],[8212,56,35],[8212,62,54],[8213,5,44],[8213,27,12],[8214,60,105],[8215,52,17],[8216,6,14],[8216,8,27],[8216,14,14],[8216,19,22],[8216,46,14],[8216,60,64],[8217,7,40],[8217,36,31],[8217,41,21],[8217,45,18],[8217,60,56],[8218,21,25],[8218,46,48],[8218,63,15],[8219,43,26],[8220,23,15],[8220,32,111],[8220,46,16],[8220,62,17],[8221,19,14],[8221,33,23],[8221,35,14],[8221,36,19],[8221,43,19],[8221,59,13],[8221,61,31],[8222,57,37],[8223,4,17],[8223,6,29],[8223,15,38],[8223,41,13],[8223,47,22],[8224,59,48],[8224,61,51],[8225,19,18],[8225,39,13],[8225,54,17],[8225,59,24],[8226,39,14],[8226,40,22],[8226,48,27],[8226,52,56],[8227,36,15],[8227,41,17],[8227,44,13],[8227,63,34],[8228,53,52],[8229,19,19],[8229,27,22],[8229,31,47],[8229,47,13],[8229,50,33],[8230,0,25],[8230,7,14],[8230,28,32],[8230,51,22],[8231,8,16],[8231,32,48],[8231,34,14],[8231,51,18],[8231,58,43],[8231,62,12],[8232,32,29],[8232,39,19],[8232,43,15],[8232,53,12],[8232,54,23],[8232,64,27],[8233,2,36],[8233,37,11],[8233,53,17],[8233,56,47],[8233,61,77],[8234,21,37],[8234,41,15],[8234,47,30],[8234,49,13],[8235,37,16],[8235,43,32],[8236,21,18],[8237,28,20],[8237,32,28],[8237,41,52],[8237,50,12],[8237,56,19],[8237,64,57],[8238,7,16],[8238,16,32],[8238,17,12],[8238,41,32],[8238,54,69],[8239,9,14],[8239,50,12],[8239,61,133],[8240,7,12],[8240,32,15],[8240,33,16],[8240,35,34],[8240,37,15],[8240,41,16],[8241,25,105],[8242,37,101],[8243,10,126],[8244,29,13],[8244,32,16],[8245,46,14],[8245,51,17],[8245,53,31],[8246,28,28],[8246,36,34],[8246,56,29],[8246,57,33],[8246,64,43],[8247,4,16],[8247,7,16],[8247,21,22],[8247,32,22],[8247,44,12],[8247,45,16],[8248,27,54],[8248,31,43],[8248,41,25],[8248,47,13],[8248,50,16],[8249,10,32],[8249,32,38],[8249,37,29],[8250,2,15],[8250,12,21],[8250,19,23],[8250,30,23],[8250,31,22],[8250,46,12],[8250,47,14],[8251,37,32],[8251,53,28],[8251,62,14],[8252,28,16],[8252,45,28],[8252,51,34],[8252,54,25],[8253,5,110],[8253,21,13],[8253,55,13],[8254,58,31],[8255,10,73],[8255,25,114],[8256,33,43],[8256,51,23],[8256,57,54],[8257,20,28],[8258,7,19],[8258,16,22],[8258,32,11],[8258,38,13],[8258,51,22],[8258,54,22],[8258,61,48],[8258,62,11],[8259,20,28],[8259,29,29],[8259,42,68],[8259,58,24],[8259,62,23],[8260,31,70],[8260,34,19],[8260,43,18],[8260,52,44],[8260,58,22],[8260,63,14],[8261,9,158],[8261,24,29],[8262,3,42],[8262,12,39],[8262,13,16],[8262,23,20],[8262,38,31],[8262,45,17],[8262,56,22],[8263,27,11],[8263,31,12],[8263,32,11],[8263,34,17],[8263,37,11],[8263,53,75],[8263,62,19],[8264,27,16],[8264,44,23],[8264,54,26],[8265,19,14],[8265,33,16],[8265,34,34],[8265,35,14],[8265,43,31],[8265,50,17],[8265,52,14],[8265,59,16],[8265,62,16],[8266,8,15],[8266,13,18],[8266,34,40],[8266,39,11],[8266,42,33],[8267,5,36],[8267,28,20],[8267,29,87],[8268,40,47],[8269,27,38],[8269,45,15],[8269,54,39],[8270,7,19],[8270,19,15],[8270,34,36],[8270,46,28],[8270,48,15],[8270,61,11],[8271,26,29],[8271,51,14],[8271,57,19],[8271,61,27],[8272,53,37],[8273,36,19],[8273,43,14],[8273,44,18],[8273,59,29],[8273,63,28],[8274,26,11],[8274,42,16],[8274,44,23],[8274,50,65],[8274,64,16],[8275,15,53],[8275,21,41],[8275,27,22],[8275,45,71],[8276,37,16],[8276,41,38],[8277,18,17],[8277,29,12],[8277,37,24],[8277,39,24],[8277,48,21],[8278,48,158],[8278,61,28],[8279,29,13],[8280,5,37],[8280,34,15],[8280,37,14],[8280,50,13],[8280,51,18],[8280,56,18],[8281,31,48],[8281,53,12],[8282,7,11],[8283,5,84],[8283,33,11],[8283,34,59],[8284,31,57],[8284,59,33],[8284,60,31],[8284,62,20],[8285,40,135],[8286,47,186],[8287,14,11],[8287,19,19],[8287,60,48],[8288,40,186],[8289,4,113],[8290,7,32],[8291,6,11],[8291,13,16],[8291,16,14],[8291,43,61],[8291,54,26],[8291,60,16],[8292,10,18],[8292,13,15],[8292,21,30],[8292,37,18],[8292,50,36],[8292,53,32],[8293,37,23],[8293,59,104],[8294,2,18],[8294,22,66],[8294,38,12],[8294,48,11],[8295,15,12],[8295,28,22],[8295,29,12],[8295,63,16],[8296,27,29],[8296,28,50],[8296,32,21],[8296,51,22],[8296,57,64],[8297,10,16],[8297,51,21],[8297,53,19],[8297,54,45],[8298,6,13],[8298,13,134],[8298,23,25],[8298,42,14],[8299,14,28],[8300,36,186],[8301,13,17],[8301,30,19],[8301,39,38],[8301,51,39],[8301,57,49],[8302,11,18],[8302,12,15],[8302,20,15],[8302,22,12],[8302,23,23],[8303,2,15],[8303,8,19],[8303,15,14],[8303,57,42],[8304,9,15],[8304,13,71],[8304,20,13],[8304,22,13],[8305,0,19],[8306,5,29],[8306,31,157],[8307,7,13],[8307,12,115],[8307,26,13],[8308,23,35],[8308,49,81],[8309,26,62],[8309,32,59],[8309,33,64],[8310,43,17],[8311,57,34],[8312,5,41],[8312,19,19],[8312,33,27],[8312,34,14],[8312,35,11],[8312,63,23],[8313,3,21],[8313,9,15],[8313,10,26],[8313,14,11],[8313,51,15],[8313,61,17],[8314,1,13],[8314,7,12],[8314,9,23],[8314,10,103],[8314,21,20],[8314,51,14],[8315,3,15],[8315,29,18],[8315,51,11],[8316,28,15],[8316,59,45],[8316,63,13],[8317,27,14],[8317,33,15],[8317,36,13],[8317,50,47],[8317,51,37],[8317,53,16],[8317,57,16],[8317,61,27],[8318,16,16],[8318,19,15],[8318,34,24],[8318,46,14],[8318,50,14],[8318,53,21],[8319,34,45],[8319,36,30],[8319,56,16],[8319,61,21],[8319,64,43],[8320,61,24],[8321,42,59],[8321,52,42],[8322,46,185],[8323,6,157],[8323,8,28],[8324,0,17],[8324,46,28],[8324,61,14],[8325,21,16],[8325,26,12],[8325,28,25],[8325,42,33],[8325,44,23],[8325,57,42],[8325,61,34],[8326,12,27],[8326,55,67],[8327,6,17],[8327,15,17],[8327,16,23],[8327,24,21],[8327,49,17],[8328,55,185],[8329,17,12],[8330,0,58],[8330,6,32],[8330,39,31],[8331,34,19],[8331,41,74],[8331,47,36],[8331,53,20],[8332,27,26],[8332,35,18],[8332,42,17],[8332,50,11],[8332,54,43],[8332,56,59],[8332,64,11],[8333,8,26],[8333,12,90],[8333,26,46],[8333,59,23],[8334,39,99],[8334,51,20],[8335,3,16],[8335,23,26],[8335,62,61],[8336,16,27],[8336,30,21],[8336,34,31],[8336,46,45],[8336,47,26],[8336,57,16],[8337,52,69],[8338,37,103],[8338,50,33],[8339,57,184],[8340,19,14],[8340,21,15],[8340,34,16],[8340,64,24],[8341,22,14],[8341,51,16],[8341,59,24],[8341,64,23],[8342,40,139],[8343,36,27],[8343,53,38],[8343,57,34],[8344,38,69],[8344,54,49],[8345,7,12],[8345,21,23],[8345,37,12],[8345,38,33],[8345,39,27],[8345,44,13],[8345,50,19],[8345,59,22],[8346,35,98],[8346,37,86],[8347,2,17],[8347,9,16],[8347,20,25],[8347,23,24],[8347,49,19],[8347,50,15],[8348,28,83],[8348,31,72],[8349,2,13],[8349,21,24],[8349,31,25],[8349,34,13],[8349,52,30],[8349,61,13],[8350,34,27],[8350,46,13],[8350,51,24],[8350,60,70],[8350,62,25],[8351,7,19],[8351,13,11],[8351,49,33],[8351,53,21],[8352,33,22],[8352,37,29],[8352,53,15],[8352,60,86],[8353,40,129],[8354,29,11],[8354,57,42],[8355,19,24],[8355,33,38],[8355,36,18],[8356,7,15],[8356,39,20],[8356,41,38],[8356,46,30],[8356,47,11],[8356,50,16],[8356,54,25],[8357,6,18],[8357,7,20],[8357,9,23],[8357,13,22],[8357,47,37],[8357,57,52],[8357,62,12],[8358,32,16],[8358,33,32],[8358,46,17],[8358,53,34],[8358,55,15],[8358,59,40],[8359,3,23],[8359,27,31],[8359,30,27],[8359,43,17],[8359,44,17],[8359,46,34],[8359,53,11],[8360,54,37],[8361,9,23],[8361,42,42],[8362,26,11],[8362,51,13],[8362,59,24],[8363,15,69],[8364,41,15],[8364,47,19],[8364,49,11],[8365,31,66],[8365,58,24],[8365,63,11],[8366,0,13],[8366,9,13],[8366,16,16],[8366,41,13],[8366,45,23],[8366,58,35],[8367,6,12],[8367,8,12],[8367,10,13],[8367,16,17],[8367,46,16],[8368,7,27],[8368,16,37],[8368,21,15],[8368,26,20],[8368,32,42],[8368,43,27],[8369,40,139],[8370,14,23],[8371,0,16],[8371,33,13],[8371,34,101],[8371,53,19],[8371,55,21],[8372,13,20],[8372,63,19],[8373,26,21],[8373,27,19],[8373,34,21],[8373,36,24],[8373,39,28],[8373,56,16],[8373,59,38],[8373,64,16],[8374,40,67],[8375,12,13],[8375,26,41],[8375,28,26],[8375,39,11],[8375,42,18],[8375,45,13],[8375,46,11],[8375,56,50],[8376,28,11],[8376,33,44],[8376,47,32],[8376,63,64],[8377,14,22],[8377,15,20],[8377,24,24],[8377,57,16],[8377,64,13],[8378,28,49],[8378,51,26],[8378,53,43],[8378,54,45],[8378,59,20],[8379,34,43],[8379,47,84],[8379,61,56],[8380,7,22],[8380,35,41],[8380,37,15],[8380,38,14],[8380,50,27],[8380,64,25],[8381,0,16],[8381,35,22],[8381,37,36],[8381,39,14],[8381,59,43],[8382,3,17],[8382,34,51],[8382,38,17],[8382,50,24],[8383,33,14],[8384,44,73],[8384,51,87],[8385,39,30],[8385,48,55],[8386,24,30],[8386,32,24],[8387,3,15],[8387,7,43],[8387,23,99],[8388,61,183],[8389,14,19],[8389,16,20],[8389,37,20],[8390,10,77],[8390,51,28],[8391,37,18],[8391,55,34],[8391,56,22],[8391,59,65],[8391,63,44],[8392,6,37],[8392,7,42],[8392,23,37],[8392,27,14],[8392,49,23],[8393,31,123],[8393,41,36],[8393,56,24],[8394,6,20],[8394,8,13],[8394,10,15],[8394,14,18],[8394,42,105],[8395,0,23],[8395,3,16],[8395,7,11],[8395,11,28],[8395,46,30],[8395,47,11],[8395,58,12],[8396,0,20],[8396,7,43],[8396,8,22],[8396,9,19],[8396,11,38],[8396,23,19],[8396,38,22],[8397,63,48],[8398,52,37],[8399,42,14],[8400,27,14],[8400,34,37],[8400,50,33],[8400,56,20],[8400,63,12],[8401,26,21],[8401,28,35],[8401,31,17],[8401,36,17],[8401,59,41],[8401,64,26],[8402,52,24],[8403,22,21],[8403,38,65],[8403,58,25],[8404,32,91],[8404,42,22],[8404,46,56],[8404,53,13],[8405,21,28],[8405,44,23],[8405,50,40],[8405,52,21],[8405,54,36],[8405,58,17],[8405,64,17],[8406,51,182],[8407,41,71],[8408,0,14],[8408,29,61],[8408,35,20],[8408,41,14],[8408,63,19],[8409,27,35],[8409,40,12],[8409,41,20],[8409,59,30],[8410,16,18],[8410,37,23],[8410,61,42],[8410,62,24],[8410,63,27],[8410,64,14],[8411,2,12],[8411,8,14],[8411,12,20],[8411,15,12],[8411,37,17],[8411,38,22],[8412,22,27],[8412,26,24],[8412,32,22],[8412,47,31],[8412,57,32],[8412,58,30],[8412,61,16],[8413,55,115],[8413,63,67],[8414,5,72],[8414,12,16],[8414,33,33],[8414,34,16],[8414,43,21],[8415,9,16],[8416,7,41],[8416,16,31],[8416,21,29],[8416,53,52],[8417,7,14],[8417,14,22],[8417,54,54],[8418,8,30],[8418,13,15],[8418,22,53],[8418,33,20],[8418,38,33],[8418,55,17],[8418,63,14],[8419,11,15],[8420,0,16],[8420,34,17],[8421,41,28],[8421,52,25],[8421,62,12],[8422,16,11],[8422,30,15],[8422,33,15],[8422,38,13],[8422,49,11],[8422,52,13],[8422,63,13],[8423,38,17],[8423,39,14],[8423,41,11],[8423,49,11],[8423,63,25],[8424,57,34],[8425,26,22],[8425,28,19],[8425,34,48],[8425,36,20],[8425,50,31],[8425,61,42],[8426,31,136],[8426,34,17],[8426,45,29],[8427,6,35],[8427,7,24],[8427,32,31],[8427,38,31],[8428,0,67],[8428,12,23],[8429,26,21],[8429,33,22],[8430,38,14],[8430,57,42],[8431,7,22],[8431,32,15],[8431,58,34],[8432,51,19],[8433,48,182],[8434,33,123],[8434,41,13],[8435,29,16],[8435,36,15],[8435,44,13],[8435,53,14],[8435,62,22],[8436,54,18],[8436,60,86],[8437,53,11],[8438,56,23],[8438,61,15],[8439,2,13],[8439,12,15],[8439,16,37],[8439,21,20],[8439,43,14],[8440,0,33],[8440,2,24],[8440,9,11],[8440,38,57],[8440,42,11],[8440,46,20],[8441,5,52],[8441,27,18],[8441,56,14],[8441,61,14],[8441,63,17],[8442,22,14],[8442,59,25],[8443,31,43],[8443,43,41],[8443,54,21],[8443,62,13],[8444,39,62],[8445,27,30],[8445,28,28],[8445,32,15],[8445,34,11],[8445,64,18],[8446,33,43],[8446,34,32],[8446,41,17],[8447,27,17],[8447,32,41],[8447,56,29],[8448,33,12],[8448,59,77],[8449,0,110],[8449,14,17],[8450,28,38],[8450,29,14],[8450,44,14],[8450,56,29],[8450,62,19],[8451,8,14],[8451,16,28],[8452,33,44],[8452,53,40],[8453,20,14],[8453,26,18],[8453,27,22],[8453,29,15],[8453,44,28],[8453,52,12],[8453,56,16],[8453,64,16],[8454,7,13],[8454,16,11],[8454,44,12],[8454,64,14],[8455,2,25],[8455,3,13],[8455,8,25],[8455,12,22],[8455,14,25],[8455,16,25],[8455,38,16],[8455,45,11],[8455,49,19],[8456,2,17],[8456,14,17],[8456,33,31],[8456,35,25],[8456,59,37],[8457,46,21],[8457,61,44],[8457,64,42],[8458,16,41],[8458,45,50],[8458,53,90],[8459,28,18],[8460,32,83],[8460,41,11],[8460,60,71],[8460,63,16],[8461,30,31],[8461,33,111],[8461,37,21],[8461,54,18],[8462,9,14],[8462,12,12],[8462,13,14],[8462,15,13],[8462,21,19],[8462,29,22],[8462,49,11],[8462,59,17],[8462,64,29],[8463,29,17],[8463,37,38],[8463,50,18],[8463,54,27],[8463,63,15],[8464,9,26],[8464,49,45],[8465,32,148],[8466,8,41],[8466,62,84],[8467,34,65],[8467,43,12],[8467,45,62],[8467,53,20],[8468,16,19],[8468,19,29],[8468,29,13],[8468,31,27],[8468,36,11],[8468,38,16],[8469,3,23],[8469,13,30],[8469,23,13],[8469,58,94],[8470,17,18],[8470,42,25],[8470,46,24],[8470,47,34],[8471,28,54],[8471,31,95],[8471,63,31],[8472,14,18],[8472,19,16],[8472,31,25],[8472,34,18],[8472,44,17],[8473,1,22],[8473,48,158],[8474,9,14],[8474,38,14],[8474,51,19],[8475,3,23],[8475,6,16],[8475,23,14],[8475,42,32],[8475,45,18],[8476,7,17],[8476,34,57],[8476,41,24],[8476,60,59],[8477,7,11],[8477,23,15],[8477,28,15],[8477,43,26],[8477,54,17],[8477,56,63],[8477,59,33],[8478,26,45],[8478,57,44],[8479,3,15],[8479,12,12],[8479,20,11],[8479,21,30],[8479,26,11],[8479,32,16],[8479,44,17],[8479,47,26],[8479,50,21],[8480,8,19],[8480,16,25],[8480,38,17],[8480,57,53],[8480,62,17],[8481,34,21],[8481,50,11],[8481,53,17],[8482,19,20],[8482,34,22],[8482,62,32],[8483,12,28],[8483,21,47],[8483,27,16],[8483,47,37],[8483,63,33],[8484,46,180],[8485,26,14],[8486,0,19],[8486,26,39],[8486,36,13],[8486,46,28],[8486,50,38],[8486,53,29],[8487,7,12],[8487,16,27],[8487,47,86],[8487,49,21],[8488,19,21],[8488,32,14],[8488,33,18],[8488,37,13],[8488,54,25],[8488,58,32],[8489,41,28],[8489,53,38],[8489,56,42],[8490,0,32],[8490,22,18],[8490,34,39],[8490,46,29],[8490,63,25],[8491,19,50],[8491,33,20],[8491,41,14],[8491,59,32],[8492,13,15],[8492,63,98],[8493,63,19],[8494,58,179],[8495,27,54],[8495,28,17],[8495,29,11],[8495,62,14],[8495,64,11],[8496,12,43],[8496,37,92],[8496,47,12],[8497,47,18],[8497,52,19],[8497,58,22],[8497,63,52],[8498,2,16],[8498,7,29],[8498,37,11],[8498,43,65],[8498,46,41],[8498,56,17],[8499,6,15],[8499,10,21],[8499,21,36],[8499,33,17],[8499,44,25],[8500,0,16],[8500,2,11],[8500,13,12],[8500,27,13],[8500,30,18],[8500,39,14],[8500,42,13],[8500,45,16],[8500,46,14],[8500,47,26],[8500,53,14],[8501,7,17],[8501,8,18],[8501,13,16],[8501,21,11],[8502,26,16],[8502,50,11],[8502,51,46],[8502,57,15],[8502,63,29],[8503,32,33],[8503,50,39],[8503,61,51],[8503,64,16],[8504,5,70],[8504,32,13],[8504,43,26],[8504,49,15],[8504,62,21],[8505,11,72],[8505,29,33],[8505,39,31],[8505,58,30],[8506,11,25],[8506,28,18],[8506,34,24],[8506,36,25],[8506,41,36],[8506,53,37],[8507,3,19],[8507,12,29],[8507,16,13],[8507,21,34],[8507,22,24],[8507,47,23],[8507,49,18],[8507,58,19],[8508,28,41],[8509,3,35],[8509,32,18],[8509,53,23],[8509,54,45],[8510,27,15],[8511,40,83],[8512,26,43],[8512,31,42],[8512,59,48],[8513,16,16],[8513,19,20],[8513,44,25],[8513,58,69],[8513,63,17],[8514,33,30],[8514,35,29],[8514,52,13],[8515,36,16],[8515,37,22],[8516,60,104],[8517,3,15],[8517,7,42],[8517,13,25],[8517,14,23],[8517,49,18],[8517,57,56],[8518,5,58],[8518,37,14],[8519,7,15],[8519,16,19],[8519,21,21],[8519,26,13],[8519,27,12],[8519,34,17],[8519,62,16],[8520,11,144],[8520,58,35],[8521,50,12],[8521,51,17],[8521,55,15],[8521,59,14],[8521,61,25],[8522,41,112],[8522,54,66],[8523,39,107],[8523,40,26],[8524,54,30],[8525,4,45],[8525,15,36],[8525,25,51],[8526,5,39],[8526,7,12],[8526,12,44],[8526,29,15],[8526,38,13],[8526,47,13],[8527,58,178],[8528,20,70],[8528,27,48],[8528,28,11],[8528,55,37],[8529,21,28],[8529,28,39],[8529,29,25],[8529,39,15],[8529,43,19],[8529,50,25],[8530,40,135],[8531,5,65],[8531,37,15],[8531,43,15],[8532,22,14],[8532,41,25],[8532,43,35],[8532,44,13],[8532,59,28],[8533,0,14],[8533,33,14],[8533,41,22],[8533,56,31],[8534,7,24],[8534,16,17],[8534,18,12],[8534,44,13],[8535,2,11],[8535,5,45],[8535,21,12],[8535,23,18],[8535,38,27],[8535,58,15],[8536,13,30],[8536,43,32],[8536,44,41],[8536,53,18],[8537,7,15],[8537,33,13],[8537,41,22],[8537,42,31],[8538,21,14],[8538,26,12],[8538,27,18],[8538,36,14],[8538,37,13],[8538,39,15],[8538,44,15],[8538,51,18],[8538,53,15],[8539,19,28],[8539,34,20],[8539,41,31],[8539,55,25],[8539,63,16],[8540,11,12],[8541,60,50],[8542,3,11],[8542,28,16],[8542,31,18],[8542,32,31],[8542,36,13],[8542,57,74],[8542,58,15],[8543,28,41],[8543,46,12],[8544,48,178],[8545,30,25],[8545,41,25],[8545,54,20],[8546,27,35],[8546,33,24],[8546,34,35],[8546,50,29],[8547,32,12],[8547,54,54],[8548,5,25],[8548,54,153],[8549,31,115],[8549,57,43],[8549,64,20],[8550,28,37],[8550,41,19],[8550,46,47],[8550,59,50],[8551,29,17],[8551,37,44],[8551,39,14],[8551,46,23],[8551,53,22],[8551,56,11],[8552,16,19],[8552,19,20],[8552,32,11],[8552,34,20],[8552,43,11],[8552,62,13],[8552,63,27],[8553,26,19],[8553,56,31],[8553,63,22],[8554,23,14],[8554,26,18],[8554,31,45],[8554,44,17],[8554,62,25],[8555,3,19],[8555,7,11],[8555,30,11],[8555,45,15],[8555,47,42],[8556,53,21],[8557,9,39],[8558,31,155],[8558,54,22],[8559,35,16],[8559,61,20],[8560,32,21],[8560,56,60],[8560,57,21],[8560,61,21],[8560,64,16],[8561,6,37],[8561,7,22],[8561,15,18],[8561,21,19],[8561,33,13],[8561,56,27],[8561,61,23],[8562,22,33],[8563,11,14],[8563,13,19],[8563,15,23],[8563,19,22],[8563,29,14],[8563,47,14],[8564,40,110],[8565,11,19],[8565,28,18],[8565,35,15],[8565,39,11],[8565,52,61],[8565,56,24],[8565,64,15],[8566,27,12],[8566,29,132],[8567,4,44],[8567,36,133],[8568,2,11],[8568,63,17],[8569,5,44],[8569,27,15],[8569,34,15],[8569,54,11],[8569,63,49],[8570,0,39],[8570,6,11],[8570,15,14],[8570,23,11],[8570,38,51],[8570,49,12],[8571,8,47],[8571,10,19],[8571,15,32],[8571,21,17],[8571,22,48],[8571,23,14],[8572,9,59],[8572,18,51],[8572,25,67],[8573,6,16],[8573,10,30],[8573,11,14],[8573,38,19],[8573,41,28],[8573,54,46],[8574,26,11],[8575,13,12],[8575,26,37],[8575,27,20],[8575,29,40],[8575,45,13],[8575,49,11],[8575,61,26],[8576,46,177],[8577,2,90],[8577,33,21],[8577,55,66],[8578,1,29],[8578,4,28],[8578,14,24],[8578,18,25],[8578,25,40],[8579,50,18],[8579,59,64],[8580,5,26],[8580,35,15],[8580,36,12],[8580,44,37],[8580,63,46],[8581,0,65],[8581,29,14],[8581,35,11],[8581,44,23],[8581,47,39],[8581,51,25],[8582,23,37],[8583,7,11],[8583,23,14],[8583,58,60],[8584,59,13],[8584,63,18],[8585,20,15],[8585,38,19],[8585,57,47],[8586,32,21],[8586,33,15],[8586,34,33],[8586,37,26],[8587,31,59],[8587,57,20],[8587,61,22],[8587,62,14],[8587,64,12],[8588,17,28],[8588,22,22],[8588,39,33],[8588,40,24],[8588,49,12],[8588,63,23],[8589,7,12],[8589,54,38],[8589,56,27],[8589,57,20],[8590,33,14],[8590,34,17],[8590,58,27],[8591,26,30],[8591,27,15],[8591,29,29],[8591,36,17],[8591,51,13],[8591,63,13],[8591,64,20],[8592,23,15],[8592,28,12],[8592,32,13],[8592,44,21],[8592,47,19],[8592,50,16],[8592,64,42],[8593,19,32],[8593,32,19],[8593,38,44],[8593,41,25],[8593,43,24],[8593,54,18],[8593,56,14],[8594,3,18],[8594,30,40],[8594,31,23],[8594,52,30],[8595,29,73],[8595,36,40],[8595,63,33],[8596,7,12],[8597,0,26],[8597,52,54],[8597,55,15],[8598,29,26],[8599,16,11],[8599,32,54],[8599,41,49],[8599,52,16],[8599,57,20],[8600,26,36],[8600,27,17],[8600,43,21],[8600,54,20],[8600,57,26],[8600,63,22],[8601,64,176],[8602,33,31],[8602,51,24],[8602,59,18],[8603,3,18],[8603,6,23],[8603,8,58],[8603,50,25],[8604,16,176],[8605,5,43],[8605,63,15],[8606,19,12],[8606,31,56],[8606,54,35],[8606,63,16],[8607,12,116],[8607,26,60],[8608,0,17],[8608,34,27],[8608,50,17],[8608,53,45],[8608,61,30],[8609,27,16],[8609,57,41],[8610,2,31],[8610,6,21],[8610,23,23],[8610,45,18],[8610,58,30],[8611,1,17],[8611,20,72],[8611,22,29],[8611,45,38],[8612,3,17],[8612,15,12],[8612,38,40],[8612,47,19],[8612,56,11],[8612,62,19],[8613,0,52],[8613,3,13],[8613,13,11],[8613,45,18],[8613,47,44],[8614,45,124],[8615,22,14],[8615,43,18],[8615,61,16],[8615,63,25],[8615,64,18],[8616,31,48],[8617,52,38],[8617,60,31],[8618,16,17],[8618,28,20],[8618,44,25],[8618,47,45],[8618,56,32],[8619,13,12],[8620,46,51],[8620,58,29],[8621,27,27],[8621,28,41],[8621,57,79],[8621,58,28],[8622,0,72],[8622,2,46],[8622,14,16],[8622,38,13],[8623,13,13],[8623,15,65],[8623,27,19],[8623,39,24],[8623,51,40],[8624,14,38],[8625,27,22],[8625,46,46],[8625,51,47],[8625,54,16],[8626,34,45],[8626,41,22],[8626,43,19],[8626,56,40],[8626,57,19],[8626,61,30],[8627,19,46],[8627,29,48],[8627,37,44],[8628,6,65],[8628,9,21],[8628,10,20],[8628,41,29],[8628,56,28],[8628,58,12],[8629,5,19],[8629,28,12],[8629,34,26],[8630,64,175],[8631,20,32],[8631,54,35],[8631,60,43],[8631,63,13],[8632,1,16],[8632,32,18],[8632,35,17],[8632,43,17],[8633,24,11],[8634,12,17],[8634,21,17],[8634,64,12],[8635,58,18],[8636,11,14],[8636,22,88],[8637,58,21],[8638,55,110],[8639,29,175],[8640,27,21],[8640,34,35],[8640,44,32],[8640,64,38],[8641,3,15],[8641,8,94],[8641,64,66],[8642,0,101],[8642,43,31],[8642,50,12],[8643,28,40],[8643,31,19],[8643,44,13],[8643,56,18],[8643,57,35],[8643,61,34],[8644,8,20],[8644,26,13],[8644,33,11],[8644,44,11],[8644,47,24],[8644,59,18],[8644,64,18],[8645,23,23],[8645,33,31],[8645,44,26],[8646,11,53],[8647,34,31],[8648,4,32],[8648,15,21],[8648,17,19],[8648,18,46],[8648,25,56],[8649,28,12],[8649,54,85],[8649,60,38],[8649,63,16],[8650,46,174],[8651,0,13],[8651,8,18],[8651,19,22],[8651,42,17],[8651,47,21],[8652,30,33],[8652,33,61],[8652,60,23],[8653,13,17],[8654,40,88],[8655,39,29],[8655,52,53],[8656,26,26],[8656,28,32],[8656,51,12],[8656,63,37],[8657,27,14],[8657,29,15],[8657,34,34],[8657,41,54],[8657,52,12],[8657,55,20],[8658,32,32],[8659,58,36],[8660,21,11],[8660,28,13],[8660,50,71],[8660,51,14],[8660,61,40],[8660,62,25],[8661,11,12],[8662,63,174],[8663,44,43],[8663,50,26],[8663,61,28],[8664,34,18],[8664,42,14],[8664,45,36],[8664,52,32],[8664,58,17],[8665,33,17],[8665,38,27],[8665,52,54],[8666,26,35],[8666,33,21],[8666,52,24],[8667,12,11],[8667,21,35],[8667,23,23],[8667,32,18],[8667,59,19],[8667,61,12],[8667,64,30],[8668,13,12],[8668,22,21],[8668,50,17],[8668,51,41],[8669,51,63],[8669,60,41],[8670,22,24],[8671,5,36],[8671,31,54],[8671,33,30],[8671,34,26],[8671,56,13],[8672,2,17],[8672,22,33],[8672,24,11],[8672,49,26],[8673,10,13],[8673,12,25],[8673,15,15],[8673,32,11],[8673,34,17],[8673,37,16],[8673,39,18],[8673,51,12],[8673,53,16],[8674,2,16],[8674,14,35],[8674,33,30],[8674,45,92],[8675,15,25],[8675,16,23],[8675,47,15],[8675,61,22],[8676,48,81],[8676,61,13],[8677,27,26],[8677,29,12],[8677,63,19],[8678,3,13],[8678,27,38],[8678,28,23],[8678,50,18],[8678,54,11],[8678,57,39],[8678,62,14],[8679,19,35],[8679,35,31],[8679,37,56],[8680,2,12],[8680,8,22],[8680,26,11],[8680,30,12],[8680,37,17],[8680,51,12],[8680,53,26],[8681,33,24],[8682,46,19],[8682,53,12],[8683,8,22],[8683,21,52],[8683,47,40],[8684,31,130],[8684,41,20],[8685,34,31],[8685,43,27],[8685,49,13],[8685,55,12],[8685,64,11],[8686,27,26],[8686,29,17],[8686,40,29],[8686,63,14],[8687,44,26],[8688,58,32],[8689,0,15],[8689,10,15],[8689,17,17],[8689,33,40],[8690,7,48],[8690,16,25],[8690,38,31],[8690,45,69],[8691,48,117],[8692,34,25],[8692,41,20],[8693,33,13],[8693,36,13],[8693,44,24],[8694,58,38],[8695,8,12],[8695,10,12],[8695,16,18],[8695,23,17],[8695,45,28],[8696,31,42],[8696,50,52],[8696,61,46],[8696,64,33],[8697,30,32],[8697,37,22],[8697,39,20],[8697,53,23],[8697,61,26],[8698,54,23],[8698,58,25],[8699,0,16],[8700,12,18],[8701,20,11],[8701,28,11],[8701,37,27],[8701,38,20],[8701,43,11],[8701,50,13],[8701,51,20],[8701,53,15],[8701,62,15],[8702,5,81],[8702,35,42],[8702,54,50],[8703,31,21],[8703,32,28],[8704,54,77],[8704,63,19],[8705,5,37],[8705,9,17],[8705,41,25],[8706,56,38],[8706,59,30],[8706,63,26],[8707,19,21],[8707,33,43],[8708,40,173],[8709,16,16],[8709,36,15],[8709,54,35],[8709,59,14],[8710,19,11],[8710,35,23],[8710,41,31],[8710,47,13],[8710,50,25],[8710,51,13],[8710,64,26],[8711,28,31],[8711,46,12],[8711,58,22],[8712,63,14],[8713,60,159],[8714,39,137],[8715,49,24],[8715,60,58],[8716,14,111],[8717,11,36],[8717,42,32],[8717,58,21],[8718,5,11],[8718,26,15],[8718,28,14],[8718,41,22],[8718,43,14],[8718,56,26],[8718,59,11],[8719,17,25],[8719,46,17],[8719,49,12],[8719,54,75],[8719,56,28],[8720,14,23],[8720,19,11],[8721,11,172],[8722,27,71],[8723,2,16],[8723,20,12],[8723,22,12],[8723,56,17],[8724,26,27],[8724,47,25],[8724,64,41],[8725,33,93],[8725,35,28],[8725,39,18],[8725,54,33],[8726,40,88],[8727,33,45],[8727,36,15],[8727,53,16],[8727,62,12],[8728,9,38],[8728,20,32],[8728,23,16],[8729,7,12],[8729,40,47],[8729,42,22],[8729,55,22],[8729,58,41],[8730,16,17],[8730,26,37],[8730,43,15],[8730,52,24],[8730,54,33],[8731,13,24],[8731,26,67],[8731,29,28],[8732,16,12],[8732,43,20],[8733,2,12],[8733,29,64],[8734,60,148],[8735,7,32],[8735,21,26],[8735,61,11],[8736,48,172],[8737,28,30],[8737,44,16],[8738,0,22],[8738,6,31],[8738,7,28],[8738,16,20],[8738,38,52],[8739,14,11],[8739,16,21],[8739,26,23],[8739,49,17],[8740,13,22],[8740,27,15],[8740,50,17],[8740,59,25],[8741,27,16],[8741,29,11],[8741,41,21],[8741,56,20],[8741,59,14],[8741,62,13],[8742,32,25],[8742,53,38],[8742,64,109],[8743,2,31],[8743,5,31],[8743,15,11],[8743,26,11],[8743,34,19],[8743,36,11],[8743,53,24],[8743,57,16],[8744,23,19],[8744,27,13],[8745,31,19],[8745,50,15],[8745,56,16],[8745,64,36],[8746,27,36],[8746,29,18],[8746,39,25],[8746,56,26],[8746,63,39],[8747,43,16],[8747,51,18],[8748,33,26],[8748,56,24],[8749,32,35],[8749,45,18],[8750,2,13],[8750,12,12],[8750,16,14],[8750,26,19],[8750,32,22],[8750,34,51],[8750,49,11],[8750,63,12],[8751,27,34],[8751,50,19],[8751,63,24],[8752,29,21],[8752,34,17],[8752,51,15],[8752,53,18],[8752,56,26],[8752,57,25],[8752,61,17],[8752,64,12],[8753,32,27],[8753,34,28],[8753,38,21],[8753,53,27],[8753,64,22],[8754,56,41],[8755,5,41],[8755,59,19],[8756,23,36],[8756,27,26],[8756,43,40],[8756,56,43],[8757,13,20],[8757,15,14],[8757,22,15],[8757,32,22],[8757,53,14],[8757,55,24],[8757,56,26],[8757,58,19],[8757,61,18],[8758,32,19],[8758,33,22],[8758,37,24],[8758,43,32],[8758,44,27],[8758,59,13],[8758,63,11],[8759,60,156],[8760,3,24],[8760,10,17],[8760,21,22],[8760,22,28],[8760,38,13],[8760,61,31],[8761,6,54],[8761,8,21],[8761,15,20],[8761,21,23],[8761,22,19],[8761,33,11],[8761,38,23],[8762,3,18],[8763,27,38],[8763,53,13],[8763,54,15],[8763,59,15],[8764,2,11],[8764,5,55],[8764,14,41],[8764,30,18],[8764,32,20],[8764,38,12],[8764,46,14],[8765,9,171],[8766,5,39],[8767,35,50],[8767,40,11],[8767,51,23],[8767,63,46],[8768,14,27],[8768,56,13],[8768,62,11],[8769,27,23],[8769,50,21],[8769,53,25],[8769,56,29],[8769,64,11],[8770,47,13],[8770,56,15],[8770,63,12],[8770,64,16],[8771,51,16],[8772,3,33],[8772,6,21],[8772,10,36],[8772,16,16],[8772,41,65],[8773,12,13],[8773,16,11],[8773,36,17],[8773,37,11],[8773,39,14],[8773,59,30],[8773,62,24],[8773,64,36],[8774,28,25],[8774,43,18],[8774,57,20],[8774,59,13],[8775,60,97],[8776,0,26],[8776,3,23],[8776,26,44],[8776,32,11],[8776,61,12],[8776,64,16],[8777,2,12],[8777,7,69],[8777,49,17],[8777,58,43],[8778,26,29],[8778,27,25],[8778,28,23],[8778,31,21],[8778,50,25],[8778,57,32],[8779,34,29],[8780,0,26],[8780,26,23],[8780,46,19],[8780,47,29],[8780,50,19],[8780,56,14],[8780,61,12],[8780,62,29],[8781,32,39],[8781,63,15],[8782,14,19],[8782,32,22],[8782,41,45],[8782,54,46],[8783,5,87],[8784,10,49],[8784,15,28],[8784,21,14],[8784,41,35],[8784,62,22],[8785,8,14],[8786,39,13],[8786,40,46],[8786,60,37],[8786,63,14],[8787,52,44],[8788,23,27],[8788,24,38],[8788,50,16],[8788,61,15],[8789,13,13],[8789,47,27],[8790,41,33],[8791,21,20],[8791,27,23],[8791,37,22],[8791,38,25],[8791,48,17],[8791,52,20],[8792,2,11],[8792,12,24],[8792,23,15],[8793,20,15],[8793,26,17],[8793,29,16],[8793,54,13],[8794,46,171],[8795,7,25],[8795,16,21],[8795,23,18],[8795,63,74],[8796,11,17],[8796,26,16],[8796,28,26],[8796,42,32],[8796,57,47],[8796,62,13],[8797,41,50],[8797,61,63],[8798,43,25],[8798,54,75],[8798,61,70],[8799,3,17],[8800,28,13],[8800,31,79],[8800,33,20],[8800,41,17],[8800,51,12],[8801,26,29],[8801,31,16],[8801,35,13],[8801,36,26],[8801,37,26],[8801,54,18],[8801,61,17],[8801,62,12],[8802,0,37],[8802,11,12],[8802,15,14],[8802,16,19],[8802,23,26],[8802,24,11],[8802,51,18],[8802,56,14],[8803,26,56],[8803,51,14],[8803,56,13],[8803,57,28],[8803,63,14],[8803,64,16],[8804,60,42],[8805,14,11],[8805,54,29],[8806,5,51],[8806,30,32],[8806,44,33],[8806,61,13],[8807,37,48],[8807,47,22],[8807,50,80],[8808,7,12],[8809,16,16],[8809,34,35],[8809,44,14],[8809,46,24],[8810,28,33],[8810,50,37],[8810,51,24],[8810,53,19],[8810,61,14],[8811,8,18],[8811,45,12],[8812,0,94],[8813,4,13],[8813,11,13],[8813,19,12],[8813,37,18],[8814,31,75],[8814,34,31],[8814,36,64],[8815,43,17],[8815,44,25],[8815,59,28],[8816,27,75],[8817,26,28],[8818,32,23],[8819,44,59],[8819,61,70],[8819,64,41],[8820,13,34],[8820,20,111],[8820,23,25],[8821,42,23],[8821,50,32],[8821,53,54],[8821,57,61],[8822,37,25],[8822,51,55],[8822,52,21],[8823,20,21],[8823,30,11],[8823,42,101],[8823,49,14],[8823,64,23],[8824,3,35],[8824,11,14],[8824,13,17],[8824,45,32],[8824,58,13],[8825,11,104],[8825,17,66],[8826,56,111],[8827,38,45],[8828,3,13],[8828,7,14],[8828,38,16],[8828,47,44],[8828,54,19],[8829,42,34],[8829,45,29],[8830,7,79],[8830,47,44],[8831,23,44],[8831,38,69],[8832,16,17],[8832,32,11],[8832,58,17],[8833,32,45],[8833,47,11],[8833,54,17],[8833,64,48],[8834,26,35],[8834,28,29],[8834,32,37],[8834,62,21],[8834,64,22],[8835,22,26],[8835,38,54],[8836,27,14],[8836,32,15],[8836,36,17],[8836,43,25],[8837,30,41],[8837,33,29],[8837,37,57],[8837,54,30],[8838,0,34],[8838,20,19],[8838,60,76],[8838,63,29],[8839,0,46],[8839,38,40],[8839,55,16],[8840,54,86],[8841,0,11],[8841,22,28],[8841,33,44],[8842,6,149],[8842,47,20],[8843,21,25],[8843,33,17],[8843,41,21],[8843,44,26],[8844,13,74],[8845,27,20],[8845,31,58],[8845,32,15],[8845,36,14],[8845,51,13],[8845,56,20],[8845,64,17],[8846,46,169],[8847,30,39],[8847,34,29],[8847,58,33],[8848,42,16],[8848,49,20],[8849,12,26],[8849,16,11],[8849,23,14],[8849,27,17],[8849,42,49],[8849,46,18],[8849,64,16],[8850,58,156],[8851,5,27],[8851,16,13],[8851,33,19],[8851,41,11],[8851,58,24],[8851,63,11],[8851,64,13],[8852,31,113],[8852,57,56],[8853,7,15],[8853,27,98],[8853,47,12],[8854,32,144],[8854,33,12],[8854,37,13],[8855,53,32],[8855,56,12],[8855,59,23],[8855,62,21],[8855,64,13],[8856,34,47],[8856,63,122],[8857,20,36],[8858,3,29],[8858,7,140],[8859,28,30],[8859,44,33],[8859,50,18],[8859,57,24],[8859,62,23],[8859,64,27],[8860,31,26],[8860,37,26],[8860,41,22],[8860,50,33],[8860,51,13],[8860,53,14],[8860,61,16],[8860,64,18],[8861,45,19],[8861,50,28],[8861,51,34],[8861,60,45],[8862,37,36],[8863,19,25],[8863,23,22],[8863,30,12],[8863,32,35],[8863,33,39],[8864,27,16],[8864,29,18],[8864,63,31],[8865,9,16],[8865,14,22],[8865,19,24],[8865,36,17],[8865,51,19],[8866,19,18],[8867,8,16],[8867,10,14],[8867,11,25],[8867,15,43],[8867,16,70],[8868,11,17],[8869,52,73],[8870,7,35],[8870,34,26],[8870,54,50],[8871,24,21],[8871,61,69],[8872,29,41],[8872,35,127],[8873,14,26],[8873,15,31],[8873,19,13],[8873,45,20],[8873,53,13],[8873,55,38],[8873,62,27],[8874,23,13],[8874,27,13],[8874,32,12],[8874,34,16],[8874,36,20],[8875,29,40],[8876,15,19],[8876,32,17],[8877,6,17],[8877,13,17],[8877,20,29],[8877,33,14],[8877,41,17],[8878,20,12],[8878,30,18],[8878,32,25],[8878,54,67],[8879,11,86],[8879,57,82],[8880,3,40],[8880,8,20],[8880,19,13],[8880,23,16],[8880,41,35],[8880,49,12],[8881,33,48],[8881,58,23],[8882,1,168],[8883,51,27],[8884,6,15],[8884,11,14],[8884,31,68],[8884,44,20],[8885,6,16],[8885,16,13],[8885,42,26],[8885,47,15],[8886,2,21],[8886,42,22],[8887,61,28],[8888,13,22],[8888,33,29],[8888,62,15],[8889,8,39],[8890,7,43],[8890,11,13],[8890,27,31],[8890,38,23],[8891,3,16],[8892,50,15],[8892,54,27],[8893,5,28],[8893,17,11],[8893,23,11],[8893,27,18],[8893,29,15],[8893,32,11],[8893,39,21],[8893,40,11],[8893,41,12],[8893,44,16],[8893,58,14],[8894,8,12],[8894,32,15],[8894,46,15],[8894,59,33],[8895,50,30],[8895,56,26],[8896,30,15],[8896,36,20],[8896,51,37],[8896,61,12],[8897,10,14],[8897,33,28],[8897,37,16],[8897,41,12],[8897,44,13],[8897,51,12],[8898,5,50],[8899,3,16],[8899,14,17],[8899,19,18],[8899,23,20],[8899,37,21],[8899,44,21],[8899,50,18],[8899,64,37],[8900,20,14],[8900,41,19],[8900,43,22],[8901,33,14],[8901,34,12],[8901,50,13],[8902,29,43],[8902,32,11],[8902,44,17],[8902,54,23],[8902,57,55],[8902,59,18],[8903,23,15],[8903,27,15],[8903,61,26],[8904,8,20],[8904,60,52],[8905,12,12],[8905,53,24],[8905,57,12],[8906,2,14],[8906,3,12],[8906,6,26],[8906,16,14],[8906,19,24],[8906,21,13],[8906,24,15],[8906,32,24],[8906,58,11],[8907,27,17],[8907,35,14],[8907,37,18],[8907,41,14],[8907,59,36],[8907,60,68],[8908,50,17],[8908,59,26],[8909,33,27],[8910,0,18],[8910,7,18],[8911,2,48],[8911,11,17],[8912,31,12],[8912,57,29],[8913,9,31],[8913,15,22],[8913,44,43],[8914,13,55],[8914,36,15],[8915,41,29],[8915,54,31],[8915,58,30],[8916,33,19],[8916,41,28],[8916,46,24],[8917,29,167],[8918,14,17],[8918,17,13],[8918,32,23],[8918,36,11],[8918,44,13],[8918,47,15],[8919,15,20],[8919,27,24],[8919,36,12],[8919,42,23],[8919,53,40],[8919,63,48],[8920,4,14],[8920,8,29],[8920,9,13],[8920,12,36],[8920,49,38],[8921,17,12],[8921,51,26],[8921,61,17],[8922,46,102],[8922,53,38],[8922,59,27],[8923,0,22],[8923,8,27],[8923,9,14],[8923,13,27],[8923,23,19],[8923,24,32],[8923,47,26],[8924,11,15],[8924,21,14],[8924,39,17],[8925,60,54],[8926,12,19],[8927,9,12],[8927,19,33],[8927,27,21],[8927,37,21],[8927,38,19],[8927,56,21],[8928,8,81],[8928,47,39],[8929,52,15],[8929,53,29],[8930,44,11],[8930,58,12],[8930,62,18],[8930,63,21],[8931,7,11],[8931,28,12],[8931,38,14],[8931,41,22],[8931,50,19],[8931,51,15],[8931,53,12],[8931,61,23],[8931,62,13],[8932,2,19],[8932,14,11],[8932,21,26],[8932,47,87],[8933,0,21],[8933,40,17],[8933,52,23],[8933,54,33],[8933,58,12],[8934,26,18],[8934,54,23],[8935,1,11],[8935,6,11],[8935,7,11],[8935,9,12],[8935,10,19],[8935,33,48],[8935,36,17],[8935,44,11],[8935,61,14],[8936,26,38],[8936,28,18],[8936,44,11],[8936,50,13],[8936,61,41],[8936,64,12],[8937,10,11],[8937,20,14],[8937,23,13],[8937,42,23],[8937,45,12],[8937,53,18],[8938,28,22],[8938,56,48],[8938,57,14],[8938,63,27],[8939,16,52],[8939,19,21],[8939,46,33],[8940,19,30],[8940,31,63],[8941,28,23],[8941,46,26],[8941,63,38],[8942,15,19],[8942,19,57],[8942,21,22],[8943,3,27],[8943,16,26],[8943,33,32],[8943,49,12],[8943,54,30],[8944,16,15],[8944,32,24],[8944,36,19],[8944,46,39],[8945,3,14],[8946,2,17],[8946,3,15],[8946,6,17],[8946,7,33],[8946,15,14],[8946,38,16],[8946,39,11],[8946,54,15],[8947,3,11],[8947,12,22],[8947,16,15],[8947,17,11],[8947,21,18],[8947,33,13],[8947,35,22],[8947,47,12],[8947,50,18],[8947,51,11],[8947,53,13],[8948,31,81],[8948,50,27],[8948,62,13],[8948,63,33],[8949,56,166],[8950,28,30],[8950,34,32],[8950,37,12],[8950,56,33],[8950,61,16],[8951,37,60],[8952,44,13],[8952,47,17],[8952,54,30],[8952,61,21],[8953,40,48],[8954,0,25],[8954,7,27],[8954,14,19],[8954,20,23],[8954,59,14],[8955,38,11],[8955,47,15],[8956,21,23],[8956,31,40],[8956,57,29],[8957,39,20],[8957,58,50],[8958,13,12],[8958,27,17],[8958,32,16],[8958,42,16],[8958,44,23],[8958,45,17],[8958,51,23],[8959,11,21],[8959,45,22],[8960,3,24],[8960,5,29],[8960,28,42],[8960,50,25],[8960,57,35],[8961,5,31],[8961,14,14],[8961,32,16],[8961,35,17],[8961,41,29],[8961,57,25],[8961,61,14],[8962,28,17],[8962,58,45],[8963,7,11],[8963,26,22],[8963,33,14],[8963,36,11],[8963,63,11],[8964,29,17],[8965,26,41],[8965,34,21],[8965,35,15],[8965,63,73],[8966,45,12],[8967,39,12],[8967,63,20],[8968,2,31],[8968,26,12],[8968,27,22],[8968,28,23],[8968,51,16],[8968,57,39],[8968,58,23],[8969,2,14],[8969,13,18],[8969,42,20],[8969,44,13],[8969,45,22],[8969,47,25],[8969,62,13],[8970,9,14],[8970,42,72],[8970,45,20],[8970,50,27],[8971,26,27],[8971,34,22],[8971,44,17],[8972,27,15],[8972,30,12],[8972,32,29],[8972,33,11],[8972,43,16],[8972,53,29],[8973,5,45],[8974,13,12],[8974,34,17],[8974,41,19],[8974,44,11],[8974,62,11],[8975,2,36],[8975,22,36],[8975,30,18],[8976,27,26],[8976,60,29],[8977,34,18],[8978,0,28],[8978,5,16],[8978,27,47],[8978,63,13],[8979,6,17],[8979,8,17],[8979,12,13],[8979,56,23],[8980,5,78],[8980,29,11],[8981,11,20],[8981,12,23],[8981,45,17],[8981,47,17],[8981,58,27],[8982,8,20],[8982,11,21],[8982,12,11],[8982,42,16],[8982,45,16],[8982,47,29],[8983,3,165],[8984,3,23],[8984,11,21],[8984,42,21],[8984,50,29],[8985,12,57],[8985,46,22],[8986,12,26],[8986,15,27],[8986,31,15],[8986,34,53],[8987,2,44],[8987,6,19],[8987,23,26],[8987,39,18],[8988,26,17],[8988,42,30],[8988,51,36],[8988,56,18],[8988,57,31],[8989,10,19],[8989,19,13],[8989,26,16],[8989,41,34],[8989,44,21],[8990,0,11],[8990,54,124],[8990,63,15],[8991,39,43],[8991,41,50],[8991,47,36],[8991,50,22],[8992,7,13],[8992,12,30],[8992,35,18],[8992,38,21],[8992,54,58],[8992,63,25],[8993,0,54],[8993,28,13],[8993,61,15],[8994,9,25],[8994,10,44],[8994,15,25],[8994,53,19],[8994,54,16],[8994,61,36],[8995,59,12],[8996,43,45],[8996,58,120],[8997,20,20],[8997,32,19],[8998,14,71],[8999,30,23],[8999,35,11],[8999,43,31],[8999,44,15],[8999,50,13],[8999,53,19],[8999,54,11],[8999,61,21],[8999,63,21],[9000,16,34],[9000,23,12],[9000,33,42],[9000,36,21],[9000,52,11],[9001,39,63],[9002,26,32],[9002,59,40],[9003,7,21],[9003,28,85],[9003,32,23],[9003,54,36],[9004,27,65],[9004,29,17],[9004,44,28],[9004,51,26],[9004,62,11],[9005,8,12],[9005,34,25],[9005,37,18],[9005,57,29],[9006,12,34],[9006,32,14],[9006,33,12],[9006,50,55],[9007,10,16],[9007,14,18],[9007,22,12],[9007,46,24],[9007,52,12],[9008,38,24],[9009,2,21],[9009,17,15],[9009,50,21],[9010,33,47],[9010,56,19],[9010,59,69],[9011,6,28],[9011,12,18],[9011,13,13],[9011,39,18],[9011,54,37],[9011,56,36],[9012,36,33],[9012,53,22],[9012,56,27],[9013,32,21],[9013,41,39],[9013,53,30],[9013,56,32],[9013,63,20],[9014,12,34],[9015,12,11],[9015,28,15],[9015,33,11],[9015,50,12],[9015,56,17],[9016,21,15],[9017,8,16],[9017,26,12],[9017,29,11],[9017,32,14],[9017,62,13],[9017,63,18],[9018,7,70],[9018,13,14],[9018,33,13],[9018,46,34],[9018,53,33],[9019,31,23],[9019,36,29],[9019,63,43],[9019,64,26],[9020,31,21],[9020,32,25],[9020,51,29],[9020,58,28],[9020,64,15],[9021,15,28],[9021,16,17],[9022,21,45],[9023,6,14],[9023,34,29],[9023,43,20],[9024,16,21],[9024,22,20],[9024,43,13],[9024,47,32],[9025,16,24],[9025,34,32],[9025,44,49],[9025,50,15],[9025,56,28],[9025,63,16],[9026,28,20],[9026,34,41],[9027,37,33],[9027,46,27],[9027,59,49],[9028,3,14],[9028,33,34],[9028,37,27],[9028,43,16],[9028,63,18],[9029,15,91],[9029,44,16],[9029,46,30],[9030,60,164],[9031,28,16],[9031,42,33],[9032,31,71],[9032,37,31],[9032,39,19],[9032,45,12],[9033,41,30],[9034,40,53],[9035,27,35],[9035,28,16],[9035,58,24],[9035,59,15],[9036,43,61],[9036,61,36],[9037,31,145],[9038,28,42],[9038,33,22],[9038,52,76],[9038,55,24],[9039,32,12],[9039,39,23],[9039,44,22],[9039,51,21],[9039,53,13],[9039,62,19],[9039,63,40],[9040,33,15],[9040,39,24],[9040,44,23],[9040,47,26],[9040,49,24],[9040,59,14],[9041,22,30],[9041,43,38],[9041,57,76],[9041,63,19],[9042,34,32],[9042,57,23],[9042,58,25],[9043,0,51],[9043,22,40],[9043,30,36],[9043,38,36],[9044,16,13],[9044,39,13],[9044,46,13],[9044,51,37],[9045,40,127],[9046,64,12],[9047,27,37],[9047,29,15],[9047,32,17],[9047,50,22],[9047,56,24],[9048,5,66],[9048,34,48],[9048,50,14],[9049,21,12],[9049,23,15],[9049,32,19],[9049,44,12],[9049,47,12],[9049,63,21],[9050,21,11],[9050,30,21],[9050,33,21],[9050,34,50],[9050,37,30],[9050,46,30],[9051,3,14],[9051,15,35],[9051,38,20],[9051,39,14],[9051,45,13],[9051,54,32],[9052,64,27],[9053,14,20],[9053,30,24],[9053,56,11],[9053,58,25],[9054,26,26],[9054,27,20],[9054,32,44],[9054,57,22],[9055,29,44],[9055,62,89],[9056,58,29],[9056,62,14],[9057,4,13],[9057,28,17],[9058,2,19],[9058,8,25],[9058,15,21],[9058,19,11],[9058,21,20],[9058,49,34],[9059,5,131],[9060,54,163],[9061,40,53],[9061,63,41],[9062,33,16],[9063,7,16],[9063,41,40],[9063,44,38],[9063,53,25],[9064,38,19],[9064,47,37],[9065,60,30],[9066,52,31],[9066,56,58],[9066,63,41],[9067,17,17],[9067,42,13],[9067,45,16],[9067,54,16],[9067,59,14],[9067,61,15],[9068,9,17],[9068,15,18],[9068,17,35],[9068,41,13],[9068,43,24],[9068,49,19],[9068,53,11],[9068,58,26],[9069,9,14],[9069,17,15],[9069,29,21],[9069,33,25],[9069,42,35],[9069,55,15],[9069,61,26],[9070,23,14],[9070,56,19],[9070,58,45],[9070,63,41],[9070,64,21],[9071,21,29],[9072,32,16],[9072,56,23],[9073,48,21],[9074,28,60],[9074,31,15],[9074,33,12],[9074,38,19],[9074,40,32],[9075,63,13],[9076,57,43],[9077,48,163],[9078,0,11],[9078,12,17],[9078,20,13],[9078,47,20],[9079,7,20],[9080,50,12],[9080,51,23],[9080,61,128],[9081,29,163],[9082,5,163],[9083,7,15],[9083,21,24],[9083,31,33],[9083,37,13],[9083,45,19],[9083,46,19],[9083,51,17],[9083,61,23],[9084,54,41],[9084,63,34],[9085,11,11],[9085,41,13],[9086,28,70],[9086,29,24],[9086,43,16],[9086,44,17],[9086,59,16],[9087,50,12],[9088,59,27],[9088,64,19],[9089,30,62],[9089,54,51],[9090,63,17],[9091,21,27],[9091,23,23],[9091,24,23],[9091,49,41],[9092,26,11],[9092,29,22],[9092,31,23],[9092,43,30],[9092,51,27],[9093,28,46],[9093,43,15],[9093,56,23],[9093,57,22],[9094,0,34],[9094,16,19],[9094,32,14],[9094,46,13],[9094,47,23],[9095,11,33],[9095,14,22],[9095,46,16],[9095,47,28],[9096,9,17],[9097,9,12],[9097,27,13],[9097,36,36],[9097,46,22],[9097,51,52],[9098,27,146],[9098,53,16],[9099,7,14],[9099,47,17],[9099,49,18],[9100,12,12],[9100,15,14],[9100,32,20],[9100,38,12],[9100,43,20],[9100,51,24],[9100,56,19],[9100,58,23],[9101,34,29],[9101,41,133],[9102,40,72],[9102,48,34],[9103,11,14],[9103,32,14],[9104,2,16],[9104,39,25],[9105,23,24],[9106,37,14],[9106,43,58],[9106,46,23],[9106,50,15],[9106,55,24],[9107,44,12],[9107,54,47],[9108,47,23],[9109,0,28],[9109,12,13],[9109,22,18],[9109,32,14],[9109,38,45],[9110,33,20],[9110,34,37],[9110,52,54],[9111,12,16],[9111,47,12],[9111,56,35],[9111,57,34],[9111,60,65],[9112,36,33],[9112,43,25],[9112,44,24],[9113,19,18],[9113,27,17],[9113,30,28],[9113,34,13],[9113,41,19],[9113,46,21],[9113,47,16],[9113,57,16],[9114,40,38],[9114,42,14],[9115,32,31],[9115,33,14],[9115,41,17],[9115,46,27],[9115,51,19],[9116,7,28],[9116,8,16],[9116,45,15],[9116,49,15],[9117,5,43],[9117,19,13],[9117,53,83],[9117,55,23],[9118,11,65],[9118,45,17],[9118,58,80],[9119,20,15],[9119,34,26],[9120,22,14],[9121,0,32],[9121,11,37],[9121,41,52],[9121,54,24],[9121,61,17],[9122,11,31],[9122,22,18],[9122,57,18],[9123,9,37],[9123,11,42],[9123,15,25],[9124,33,17],[9124,34,32],[9124,51,40],[9124,59,40],[9125,26,95],[9125,27,25],[9125,56,17],[9125,57,25],[9126,9,41],[9126,20,32],[9127,31,32],[9128,28,26],[9128,32,15],[9128,34,60],[9128,57,35],[9128,64,25],[9129,40,161],[9130,5,34],[9130,43,35],[9130,57,11],[9130,59,17],[9131,16,26],[9131,21,34],[9132,32,47],[9132,47,29],[9132,51,24],[9132,57,61],[9133,5,41],[9134,8,11],[9134,28,18],[9134,32,28],[9134,43,16],[9135,40,14],[9135,41,13],[9135,47,24],[9135,58,55],[9135,59,23],[9136,14,17],[9136,32,30],[9136,34,15],[9136,44,17],[9136,64,23],[9137,28,32],[9137,44,16],[9137,62,44],[9138,32,30],[9138,50,28],[9139,26,27],[9139,27,22],[9139,29,23],[9139,51,11],[9139,63,27],[9140,5,59],[9140,19,12],[9140,35,14],[9140,37,23],[9141,22,51],[9141,45,23],[9141,54,24],[9142,20,37],[9142,23,32],[9142,58,50],[9143,19,34],[9143,30,19],[9143,34,22],[9143,42,29],[9143,49,23],[9144,7,35],[9144,32,23],[9145,21,30],[9145,22,23],[9145,47,36],[9146,8,54],[9146,28,14],[9146,29,19],[9146,56,14],[9147,32,68],[9147,57,93],[9148,43,44],[9148,57,37],[9148,61,31],[9149,32,35],[9149,60,37],[9150,26,42],[9150,57,34],[9151,34,14],[9151,36,25],[9151,39,14],[9151,51,23],[9151,62,11],[9151,64,38],[9152,7,34],[9152,22,17],[9152,55,14],[9153,16,47],[9153,42,47],[9154,57,86],[9155,22,25],[9156,33,11],[9156,51,25],[9157,14,20],[9157,58,13],[9158,21,29],[9158,34,17],[9158,42,16],[9158,44,14],[9158,50,25],[9158,62,11],[9158,64,14],[9159,14,15],[9159,36,14],[9160,32,13],[9160,44,11],[9160,50,23],[9160,51,18],[9161,40,86],[9162,54,24],[9163,2,13],[9163,7,16],[9163,13,37],[9163,23,12],[9163,47,56],[9163,49,15],[9164,14,28],[9164,29,51],[9164,31,13],[9164,57,13],[9165,5,92],[9165,27,36],[9165,28,17],[9165,29,15],[9166,16,12],[9166,27,38],[9166,34,46],[9166,42,11],[9166,63,30],[9167,40,81],[9168,0,12],[9168,44,13],[9168,57,55],[9169,31,13],[9169,34,36],[9169,41,50],[9169,43,18],[9169,64,15],[9170,5,117],[9171,64,160],[9172,31,33],[9173,26,13],[9173,34,33],[9173,35,37],[9173,41,24],[9174,26,49],[9174,27,46],[9174,59,13],[9175,17,20],[9175,18,49],[9176,32,32],[9176,41,41],[9176,50,17],[9176,51,14],[9177,3,13],[9177,7,31],[9177,16,16],[9177,22,32],[9177,45,30],[9178,37,14],[9178,39,14],[9178,44,13],[9178,50,24],[9178,61,19],[9178,62,21],[9178,64,21],[9179,32,16],[9179,41,18],[9179,43,12],[9179,49,13],[9179,64,22],[9180,16,45],[9180,19,38],[9180,47,38],[9181,7,17],[9182,18,16],[9182,42,16],[9182,43,26],[9182,46,47],[9183,28,16],[9183,59,27],[9184,59,36],[9185,27,20],[9185,52,37],[9185,54,72],[9185,63,11],[9186,26,16],[9186,32,20],[9186,39,14],[9186,44,19],[9186,51,13],[9186,53,20],[9186,63,21],[9187,34,23],[9187,60,61],[9187,62,57],[9187,63,19],[9188,12,18],[9188,23,18],[9188,38,21],[9188,47,15],[9189,32,20],[9189,33,22],[9189,41,25],[9189,56,21],[9189,63,36],[9190,6,11],[9190,10,24],[9190,17,17],[9190,41,14],[9190,53,24],[9191,10,160],[9192,35,72],[9192,51,11],[9193,16,15],[9193,31,25],[9193,32,12],[9193,37,15],[9193,41,12],[9193,43,31],[9193,54,11],[9194,21,18],[9194,41,12],[9194,56,34],[9194,57,19],[9194,64,42],[9195,19,68],[9195,52,19],[9195,54,52],[9196,7,56],[9196,8,104],[9197,28,65],[9197,63,36],[9197,64,30],[9198,5,145],[9198,64,15],[9199,63,70],[9200,5,159],[9201,7,19],[9201,10,11],[9201,30,36],[9201,31,26],[9201,43,14],[9201,55,21],[9202,56,87],[9202,62,21],[9203,51,25],[9204,3,29],[9204,32,19],[9204,42,24],[9204,45,11],[9204,57,43],[9204,61,17],[9204,64,16],[9205,21,22],[9205,34,35],[9205,36,12],[9205,53,62],[9206,4,50],[9207,60,141],[9208,3,51],[9208,20,39],[9208,43,21],[9209,64,159],[9210,36,28],[9211,0,70],[9211,2,41],[9211,44,21],[9212,23,13],[9212,27,22],[9212,35,12],[9213,19,21],[9213,41,26],[9214,0,22],[9214,37,18],[9214,41,29],[9214,53,33],[9215,5,22],[9215,7,15],[9215,12,15],[9215,38,20],[9215,46,23],[9215,57,17],[9216,36,12],[9216,55,26],[9216,57,36],[9216,63,17],[9217,0,16],[9217,8,15],[9217,16,12],[9217,21,17],[9217,23,17],[9217,38,14],[9217,45,12],[9217,47,20],[9217,49,22],[9218,3,16],[9218,14,16],[9218,19,16],[9218,20,12],[9218,42,20],[9218,45,15],[9219,26,76],[9219,27,18],[9219,51,11],[9220,9,37],[9220,11,31],[9220,14,19],[9220,17,44],[9220,24,28],[9221,20,116],[9221,41,23],[9222,19,16],[9222,26,23],[9222,28,18],[9222,43,15],[9222,64,12],[9223,19,15],[9223,26,15],[9223,31,38],[9224,20,14],[9224,42,41],[9224,56,25],[9225,0,13],[9225,11,13],[9225,49,12],[9225,62,25],[9226,13,14],[9226,21,11],[9226,26,11],[9226,32,25],[9226,43,28],[9226,47,15],[9226,56,13],[9226,64,16],[9227,4,20],[9227,7,12],[9227,12,16],[9227,31,22],[9227,41,15],[9227,52,31],[9228,6,36],[9228,7,22],[9228,9,16],[9228,38,29],[9228,53,36],[9229,27,18],[9230,34,20],[9230,44,35],[9230,56,46],[9230,57,30],[9230,63,28],[9231,16,13],[9231,42,16],[9231,57,15],[9231,62,11],[9232,45,13],[9232,50,65],[9233,0,31],[9234,51,60],[9235,3,43],[9235,7,30],[9235,8,27],[9235,9,11],[9235,13,18],[9235,45,11],[9235,58,19],[9236,60,131],[9237,2,26],[9237,21,39],[9237,59,20],[9238,3,11],[9238,12,43],[9238,15,13],[9238,29,11],[9238,49,17],[9238,64,29],[9239,4,15],[9239,14,20],[9239,61,51],[9240,32,27],[9240,42,38],[9240,44,18],[9240,46,11],[9241,24,14],[9241,30,21],[9241,33,38],[9241,43,20],[9241,51,35],[9241,62,12],[9241,63,19],[9242,5,88],[9243,12,13],[9243,55,24],[9244,7,13],[9244,13,12],[9244,22,29],[9244,35,18],[9244,37,28],[9244,47,22],[9245,2,12],[9245,9,16],[9245,11,22],[9245,23,15],[9245,37,20],[9246,13,13],[9246,33,11],[9246,45,11],[9246,51,15],[9247,38,42],[9248,8,16],[9248,23,30],[9248,42,35],[9248,45,17],[9249,2,12],[9250,6,31],[9250,57,116],[9250,64,12],[9251,44,16],[9251,53,16],[9251,54,11],[9251,59,22],[9252,11,17],[9252,30,30],[9253,7,37],[9253,8,13],[9253,15,12],[9253,43,21],[9253,64,19],[9254,53,43],[9254,58,24],[9255,8,18],[9255,38,55],[9255,42,24],[9255,45,37],[9255,47,12],[9255,49,12],[9256,5,20],[9256,19,12],[9256,33,18],[9256,37,20],[9256,39,18],[9256,41,13],[9256,53,16],[9256,63,20],[9257,54,22],[9258,14,12],[9258,32,22],[9258,47,13],[9258,61,16],[9259,27,14],[9259,31,37],[9259,34,57],[9259,46,50],[9260,5,85],[9260,22,11],[9260,52,37],[9260,56,14],[9261,21,26],[9261,46,132],[9262,55,67],[9262,60,48],[9263,10,25],[9263,21,14],[9263,35,40],[9263,53,18],[9264,19,17],[9264,29,57],[9264,35,29],[9264,37,28],[9264,45,27],[9265,29,129],[9265,56,11],[9266,44,58],[9266,46,49],[9267,46,158],[9268,50,53],[9268,54,17],[9268,57,45],[9268,61,43],[9269,51,33],[9269,61,20],[9270,64,18],[9271,26,40],[9271,27,21],[9271,28,16],[9271,51,38],[9271,63,14],[9271,64,12],[9272,30,19],[9272,35,38],[9272,39,15],[9273,0,82],[9273,2,13],[9273,16,17],[9273,49,46],[9274,26,27],[9274,35,15],[9274,54,28],[9274,62,20],[9275,20,19],[9275,22,23],[9275,31,30],[9275,37,29],[9275,55,13],[9276,33,20],[9276,35,15],[9276,36,22],[9276,47,11],[9277,5,158],[9278,36,11],[9279,5,158],[9280,58,158],[9281,32,23],[9281,33,69],[9281,54,21],[9282,26,40],[9282,40,12],[9282,51,17],[9282,63,22],[9283,3,21],[9283,12,22],[9283,16,17],[9283,26,15],[9283,45,29],[9283,62,20],[9284,15,14],[9284,52,34],[9285,0,15],[9285,31,131],[9285,47,12],[9286,6,25],[9286,39,19],[9286,41,35],[9286,44,18],[9287,16,11],[9287,49,40],[9288,63,20],[9289,58,27],[9290,16,32],[9290,17,19],[9290,20,19],[9290,45,22],[9290,47,21],[9290,49,17],[9290,62,15],[9291,52,37],[9291,63,32],[9292,12,13],[9292,34,30],[9292,52,19],[9292,60,62],[9293,53,11],[9294,62,57],[9294,64,42],[9295,54,52],[9296,26,24],[9296,27,117],[9297,60,120],[9298,21,23],[9298,33,11],[9298,38,30],[9299,8,16],[9299,27,30],[9299,52,51],[9300,19,35],[9300,42,122],[9301,23,13],[9301,35,12],[9301,54,51],[9302,19,18],[9302,21,38],[9302,57,101],[9303,46,14],[9304,2,13],[9304,9,75],[9304,20,25],[9304,33,30],[9305,10,13],[9305,20,11],[9305,51,20],[9306,28,20],[9306,40,14],[9306,61,16],[9307,19,17],[9307,33,11],[9308,5,157],[9309,27,28],[9309,32,19],[9309,50,22],[9310,8,28],[9310,9,11],[9310,15,29],[9310,17,21],[9310,21,24],[9310,22,23],[9310,37,21],[9311,34,38],[9311,44,27],[9312,19,18],[9312,56,68],[9313,31,89],[9313,59,31],[9313,63,22],[9313,64,15],[9314,28,12],[9314,49,14],[9314,50,25],[9314,51,14],[9314,56,34],[9314,62,17],[9314,64,41],[9315,2,19],[9316,34,50],[9316,38,27],[9316,45,18],[9316,49,28],[9316,64,14],[9317,21,31],[9317,41,16],[9318,42,30],[9318,45,38],[9318,47,18],[9318,53,22],[9319,32,33],[9319,50,14],[9319,53,110],[9320,11,13],[9320,45,15],[9320,55,37],[9320,61,46],[9320,63,14],[9321,23,17],[9322,12,43],[9322,20,30],[9322,42,27],[9323,5,23],[9323,19,17],[9323,38,17],[9324,53,11],[9325,46,19],[9325,53,67],[9325,56,13],[9325,59,58],[9326,3,19],[9326,6,15],[9326,12,14],[9326,15,12],[9326,41,17],[9326,47,26],[9326,49,16],[9327,27,25],[9327,45,19],[9328,15,14],[9328,38,13],[9329,26,30],[9329,36,23],[9329,50,21],[9329,61,42],[9329,63,22],[9329,64,19],[9330,3,37],[9330,28,58],[9330,41,31],[9331,54,43],[9331,57,25],[9332,19,41],[9332,41,29],[9332,54,60],[9332,62,27],[9333,20,20],[9333,28,55],[9333,32,23],[9333,60,38],[9333,61,21],[9334,38,37],[9334,53,73],[9334,61,47],[9335,33,25],[9336,0,21],[9336,2,19],[9336,8,11],[9336,34,25],[9336,38,13],[9337,6,47],[9337,15,51],[9337,33,32],[9337,36,13],[9337,47,13],[9338,14,41],[9338,23,12],[9338,41,91],[9339,23,21],[9339,42,18],[9339,58,35],[9340,14,37],[9340,32,40],[9340,51,53],[9340,62,26],[9341,34,22],[9341,47,19],[9342,28,14],[9342,29,30],[9342,51,28],[9343,36,63],[9343,55,29],[9343,63,15],[9344,39,12],[9344,40,88],[9344,48,56],[9345,27,36],[9345,41,19],[9345,56,11],[9345,64,43],[9346,23,11],[9346,51,41],[9346,54,45],[9346,61,12],[9347,28,24],[9347,35,39],[9347,44,15],[9348,31,27],[9348,46,88],[9348,61,41],[9349,5,23],[9349,59,41],[9350,11,30],[9350,41,43],[9350,43,53],[9351,15,18],[9351,32,22],[9351,37,32],[9351,61,15],[9352,52,29],[9353,9,13],[9353,13,11],[9353,20,72],[9353,22,48],[9353,45,12],[9354,12,11],[9354,13,13],[9354,14,12],[9354,33,24],[9354,35,11],[9354,37,25],[9354,38,40],[9354,47,20],[9355,19,51],[9355,34,20],[9355,41,49],[9355,56,21],[9356,34,35],[9356,47,15],[9357,3,70],[9357,7,19],[9358,8,87],[9358,35,14],[9358,47,14],[9359,33,51],[9359,59,105],[9360,26,21],[9360,32,22],[9360,51,21],[9360,56,22],[9360,63,41],[9361,54,156],[9362,41,18],[9362,44,18],[9362,50,34],[9362,51,47],[9362,53,15],[9362,64,24],[9363,28,23],[9363,32,63],[9364,28,27],[9364,36,22],[9364,50,33],[9364,54,21],[9365,10,104],[9365,27,15],[9365,58,18],[9365,64,19],[9366,32,38],[9366,33,11],[9366,44,11],[9367,45,57],[9367,51,16],[9367,53,22],[9367,56,60],[9368,20,27],[9369,2,24],[9369,12,20],[9369,23,53],[9369,32,58],[9370,3,15],[9370,47,140],[9371,55,34],[9372,8,23],[9372,10,14],[9372,14,30],[9372,17,12],[9372,44,13],[9373,33,47],[9373,34,38],[9373,37,12],[9373,59,11],[9374,16,38],[9374,32,24],[9374,47,38],[9374,57,14],[9374,64,28],[9375,12,16],[9375,18,12],[9375,32,15],[9375,43,11],[9376,43,15],[9377,22,13],[9377,27,17],[9377,58,20],[9377,60,21],[9378,36,20],[9378,41,29],[9378,50,43],[9378,53,63],[9379,18,12],[9379,22,25],[9379,38,55],[9380,39,12],[9380,46,79],[9380,53,39],[9380,54,25],[9381,54,41],[9382,23,33],[9382,47,40],[9382,49,38],[9383,0,67],[9383,12,42],[9383,15,34],[9383,45,12],[9384,15,17],[9384,58,14],[9385,8,18],[9385,14,23],[9385,20,14],[9385,43,12],[9386,26,102],[9386,32,14],[9386,36,39],[9387,64,17],[9388,59,11],[9389,38,49],[9389,44,13],[9389,46,20],[9389,62,12],[9389,64,18],[9390,27,12],[9390,30,13],[9390,57,57],[9390,60,45],[9391,11,21],[9391,20,32],[9391,22,21],[9391,23,27],[9391,64,18],[9392,5,155],[9393,8,20],[9393,43,22],[9394,45,13],[9395,2,61],[9395,12,41],[9396,13,23],[9396,14,34],[9396,19,12],[9396,64,16],[9397,57,67],[9397,64,32],[9398,49,43],[9399,47,36],[9399,62,17],[9400,30,155],[9401,23,12],[9401,31,48],[9401,51,17],[9401,53,21],[9401,56,12],[9402,34,33],[9402,35,14],[9402,36,20],[9403,20,26],[9403,22,105],[9404,13,22],[9405,28,29],[9406,32,52],[9406,44,22],[9406,53,54],[9406,57,26],[9407,7,13],[9407,45,19],[9407,62,12],[9408,40,51],[9408,48,63],[9409,16,25],[9409,50,27],[9409,60,73],[9409,61,14],[9410,46,154],[9411,16,13],[9411,32,11],[9412,50,63],[9413,12,12],[9413,15,13],[9413,22,16],[9413,37,17],[9413,42,12],[9413,49,15],[9413,57,30],[9413,59,26],[9414,0,26],[9414,33,15],[9414,41,22],[9414,47,13],[9414,64,17],[9415,33,16],[9415,47,18],[9415,52,34],[9416,35,34],[9416,39,41],[9416,40,41],[9417,28,18],[9417,38,15],[9417,41,17],[9417,43,35],[9418,29,17],[9418,32,18],[9418,59,28],[9418,60,36],[9418,62,24],[9418,63,14],[9419,27,23],[9419,29,14],[9419,32,28],[9419,57,23],[9419,61,46],[9420,0,36],[9420,52,42],[9421,8,39],[9421,14,31],[9421,47,28],[9421,49,25],[9421,54,31],[9422,50,154],[9423,0,23],[9423,33,28],[9423,35,12],[9423,37,15],[9423,54,28],[9424,60,154],[9425,11,13],[9425,23,13],[9425,34,56],[9425,49,11],[9426,46,120],[9426,52,19],[9426,55,15],[9427,45,19],[9428,6,16],[9428,15,12],[9428,32,29],[9428,42,18],[9429,21,16],[9429,28,21],[9429,32,31],[9429,33,26],[9429,43,14],[9429,44,22],[9429,53,13],[9429,62,11],[9430,52,26],[9430,55,14],[9430,60,72],[9431,28,13],[9431,46,78],[9432,19,106],[9433,2,12],[9433,33,16],[9433,38,22],[9434,8,19],[9434,26,67],[9434,53,17],[9434,54,23],[9434,56,28],[9435,5,113],[9435,59,12],[9436,20,89],[9437,5,11],[9437,33,23],[9437,34,29],[9437,43,17],[9437,54,52],[9438,29,82],[9438,36,20],[9439,62,19],[9440,43,31],[9440,51,64],[9440,62,12],[9441,38,23],[9442,5,119],[9442,45,21],[9442,53,14],[9443,5,154],[9444,0,36],[9445,20,13],[9445,22,35],[9445,27,14],[9445,42,17],[9445,45,49],[9446,26,20],[9446,28,22],[9446,29,41],[9446,36,13],[9446,39,15],[9446,50,23],[9446,63,20],[9447,27,49],[9447,32,26],[9447,41,17],[9447,56,19],[9448,17,22],[9449,0,38],[9449,49,17],[9450,34,22],[9450,41,40],[9450,57,26],[9450,63,18],[9450,64,19],[9451,7,40],[9451,41,25],[9451,64,38],[9452,44,31],[9452,56,46],[9453,61,17],[9453,64,136],[9454,21,14],[9454,23,46],[9454,26,16],[9455,39,153],[9456,30,11],[9456,33,18],[9456,34,11],[9456,41,26],[9457,13,41],[9457,16,22],[9457,58,90],[9458,8,13],[9458,9,14],[9458,10,24],[9458,11,14],[9458,47,49],[9458,54,16],[9459,50,24],[9460,53,17],[9461,3,13],[9461,24,17],[9461,28,31],[9461,39,16],[9461,46,11],[9461,53,30],[9462,19,28],[9462,41,25],[9463,28,15],[9463,32,13],[9463,33,15],[9463,36,25],[9463,57,37],[9464,54,27],[9465,59,65],[9466,52,54],[9466,63,17],[9467,54,153],[9468,32,15],[9468,34,39],[9468,43,16],[9468,44,12],[9468,57,25],[9469,42,15],[9469,58,70],[9470,39,20],[9470,48,29],[9470,63,30],[9471,10,153],[9472,19,11],[9472,30,15],[9472,34,25],[9472,44,15],[9473,64,92],[9474,5,39],[9474,58,14],[9475,20,15],[9475,38,39],[9475,46,21],[9476,19,19],[9476,32,18],[9476,36,16],[9476,57,51],[9477,31,39],[9477,53,12],[9478,34,13],[9478,62,13],[9479,28,13],[9479,46,14],[9479,51,31],[9479,64,14],[9480,43,19],[9480,44,37],[9480,45,21],[9480,64,30],[9481,27,36],[9481,51,38],[9481,56,17],[9481,59,37],[9481,61,25],[9482,8,20],[9482,53,23],[9483,7,44],[9483,22,61],[9483,63,28],[9484,6,34],[9484,22,24],[9484,47,33],[9484,50,25],[9485,27,27],[9485,34,27],[9485,44,29],[9485,59,11],[9485,64,20],[9486,50,152],[9487,5,131],[9488,27,16],[9488,56,45],[9488,57,56],[9488,59,22],[9489,31,101],[9489,59,51],[9490,2,44],[9490,7,58],[9490,49,50],[9491,23,35],[9491,42,36],[9491,49,14],[9491,57,29],[9492,26,22],[9492,28,18],[9492,39,12],[9492,50,13],[9492,53,20],[9492,57,39],[9492,61,28],[9493,3,61],[9493,13,14],[9493,20,16],[9493,58,28],[9494,27,49],[9494,36,22],[9494,51,53],[9494,64,12],[9495,3,18],[9495,6,47],[9495,8,49],[9495,49,24],[9496,34,26],[9496,36,11],[9496,44,27],[9496,50,14],[9496,56,34],[9496,57,20],[9497,19,13],[9497,51,22],[9497,54,15],[9498,8,35],[9498,20,37],[9498,47,42],[9499,27,31],[9499,29,25],[9499,59,84],[9500,40,71],[9500,52,42],[9501,28,21],[9501,34,19],[9501,42,22],[9501,44,43],[9501,45,24],[9502,30,25],[9502,34,23],[9502,41,14],[9503,16,35],[9504,31,34],[9504,35,11],[9504,36,22],[9504,50,32],[9504,53,14],[9504,62,16],[9505,33,26],[9505,34,16],[9505,59,23],[9506,39,19],[9506,40,81],[9507,1,25],[9507,4,45],[9507,25,64],[9508,2,16],[9508,23,17],[9509,31,103],[9510,31,126],[9510,59,26],[9511,11,14],[9512,5,51],[9512,12,29],[9512,38,18],[9513,34,21],[9513,51,11],[9513,54,37],[9513,61,16],[9514,43,20],[9514,47,16],[9514,54,33],[9514,56,27],[9514,59,12],[9515,29,26],[9515,44,21],[9515,46,34],[9515,61,36],[9516,6,19],[9516,44,23],[9516,47,17],[9517,21,20],[9518,12,15],[9518,26,42],[9518,63,26],[9519,36,152],[9520,14,20],[9520,27,11],[9520,33,20],[9520,54,15],[9520,55,41],[9520,59,33],[9521,13,16],[9521,24,14],[9521,33,22],[9521,52,17],[9521,54,26],[9521,55,12],[9522,33,13],[9522,39,25],[9522,45,23],[9522,51,64],[9523,55,152],[9524,0,31],[9524,10,14],[9524,37,23],[9524,61,12],[9525,59,40],[9526,52,43],[9527,60,86],[9528,37,16],[9529,12,17],[9529,13,23],[9529,23,18],[9529,45,39],[9529,46,16],[9529,53,16],[9530,33,44],[9530,36,18],[9530,37,18],[9530,64,15],[9531,29,14],[9531,33,14],[9531,34,12],[9531,57,29],[9531,64,18],[9532,2,14],[9532,8,20],[9532,33,15],[9532,34,23],[9532,41,35],[9532,43,44],[9533,26,54],[9533,43,17],[9533,50,18],[9533,57,18],[9533,63,30],[9534,50,18],[9535,8,43],[9535,26,23],[9535,47,46],[9535,51,17],[9536,0,57],[9536,5,56],[9536,38,21],[9536,63,17],[9537,26,16],[9537,27,28],[9538,0,14],[9538,33,13],[9538,40,11],[9538,45,16],[9538,53,48],[9538,61,17],[9538,64,32],[9539,58,151],[9540,2,32],[9541,6,11],[9541,23,26],[9542,48,61],[9542,52,47],[9543,12,12],[9543,39,16],[9543,43,37],[9543,53,16],[9543,56,51],[9544,60,46],[9545,1,45],[9545,9,42],[9545,14,27],[9545,25,37],[9546,8,19],[9546,11,15],[9546,12,25],[9546,16,32],[9546,38,22],[9547,31,16],[9547,43,27],[9547,47,11],[9547,50,11],[9547,51,11],[9548,3,22],[9548,10,16],[9548,12,28],[9548,49,23],[9549,6,18],[9549,38,14],[9549,39,36],[9549,45,21],[9549,47,40],[9550,8,54],[9551,4,22],[9551,29,80],[9551,52,49],[9552,11,34],[9552,24,20],[9553,37,42],[9553,39,29],[9554,5,54],[9554,14,13],[9554,15,16],[9554,57,41],[9555,26,15],[9555,28,16],[9555,51,12],[9555,61,21],[9556,10,15],[9557,33,18],[9557,41,13],[9557,47,12],[9558,4,20],[9558,23,22],[9558,30,13],[9558,32,12],[9558,51,17],[9559,13,12],[9559,62,12],[9560,5,26],[9560,47,26],[9561,55,14],[9562,45,34],[9562,46,21],[9562,51,24],[9562,56,55],[9562,62,17],[9563,4,48],[9563,18,56],[9563,25,47],[9564,2,15],[9564,34,20],[9564,42,17],[9564,52,16],[9564,64,13],[9565,6,14],[9565,10,19],[9565,12,18],[9565,16,31],[9565,47,27],[9566,7,31],[9566,21,46],[9566,47,38],[9566,61,36],[9567,23,11],[9567,24,13],[9568,51,151],[9569,13,151],[9570,26,151],[9571,27,43],[9571,59,47],[9572,31,51],[9572,33,15],[9572,59,14],[9573,22,102],[9574,3,22],[9574,6,13],[9574,49,42],[9574,57,73],[9575,6,11],[9575,14,20],[9575,19,42],[9576,52,44],[9577,17,12],[9577,19,17],[9577,29,17],[9577,46,16],[9577,50,15],[9577,53,18],[9577,59,19],[9577,64,16],[9578,16,34],[9578,55,17],[9579,8,42],[9579,10,16],[9579,12,14],[9579,21,25],[9579,38,23],[9580,39,19],[9580,45,19],[9580,53,15],[9580,54,60],[9580,64,16],[9581,28,41],[9581,34,51],[9582,8,22],[9582,37,16],[9582,38,12],[9583,20,15],[9583,29,19],[9583,35,17],[9583,44,19],[9583,50,14],[9583,59,12],[9584,34,59],[9584,51,31],[9585,10,21],[9585,42,28],[9585,45,33],[9586,13,11],[9586,29,13],[9586,31,44],[9586,45,15],[9586,46,19],[9586,64,14],[9587,30,12],[9587,57,25],[9588,14,86],[9589,29,14],[9589,54,13],[9589,61,27],[9590,6,15],[9590,12,20],[9590,21,15],[9590,30,16],[9590,36,11],[9590,50,12],[9590,64,25],[9591,6,15],[9591,16,42],[9591,53,19],[9592,31,88],[9592,53,15],[9593,19,12],[9593,26,16],[9593,32,17],[9593,44,14],[9593,46,14],[9593,50,11],[9593,62,12],[9593,64,12],[9594,11,11],[9594,51,11],[9594,59,12],[9594,64,14],[9595,8,31],[9595,46,17],[9595,58,35],[9596,48,150],[9597,19,26],[9597,21,28],[9597,34,58],[9597,35,18],[9597,41,20],[9598,19,27],[9598,32,25],[9598,59,37],[9599,5,13],[9599,19,16],[9599,27,20],[9599,32,16],[9599,45,16],[9599,50,12],[9600,16,24],[9600,47,16],[9601,56,150],[9602,11,18],[9602,27,13],[9602,29,14],[9602,33,25],[9602,34,14],[9602,39,11],[9602,51,44],[9603,26,29],[9603,44,42],[9603,57,27],[9604,12,11],[9604,51,17],[9604,56,26],[9604,61,47],[9605,38,21],[9606,26,52],[9606,28,15],[9606,63,82],[9607,30,22],[9607,41,29],[9607,55,13],[9608,5,90],[9609,46,35],[9610,11,23],[9610,14,11],[9610,16,14],[9610,21,12],[9610,23,23],[9610,42,11],[9610,47,21],[9610,49,22],[9610,51,12],[9611,7,19],[9611,28,28],[9611,42,34],[9611,64,21],[9612,11,15],[9613,55,58],[9614,10,46],[9614,41,18],[9614,54,14],[9614,63,16],[9615,7,15],[9616,5,43],[9616,33,14],[9616,35,31],[9616,58,27],[9617,13,13],[9617,38,12],[9618,60,149],[9619,46,149],[9620,26,16],[9620,28,16],[9620,29,15],[9620,57,39],[9621,22,17],[9621,23,18],[9621,34,29],[9621,55,30],[9621,58,29],[9621,63,26],[9622,26,45],[9622,28,37],[9622,29,12],[9622,34,11],[9622,57,32],[9623,26,20],[9623,30,12],[9623,57,59],[9623,63,43],[9624,28,19],[9624,36,24],[9624,59,14],[9624,61,23],[9625,8,13],[9625,38,41],[9625,63,29],[9626,20,12],[9626,21,20],[9626,34,34],[9626,45,12],[9626,51,28],[9627,5,90],[9627,33,14],[9627,50,19],[9628,5,80],[9628,28,23],[9628,41,35],[9629,0,33],[9630,5,38],[9631,27,15],[9631,28,12],[9631,32,21],[9631,44,27],[9631,50,32],[9631,56,22],[9631,63,20],[9632,27,28],[9632,35,21],[9632,48,13],[9632,57,30],[9633,5,60],[9633,63,89],[9634,0,20],[9634,55,25],[9634,56,48],[9634,64,41],[9635,15,55],[9635,18,94],[9636,34,42],[9636,51,32],[9636,53,13],[9636,57,26],[9636,64,36],[9637,3,26],[9637,53,34],[9637,59,22],[9638,17,14],[9638,33,16],[9638,35,11],[9638,38,19],[9638,41,22],[9639,10,36],[9639,21,11],[9639,27,19],[9639,35,12],[9639,36,24],[9639,62,15],[9640,26,21],[9640,44,11],[9640,54,22],[9640,56,21],[9640,63,33],[9640,64,22],[9641,8,18],[9641,19,19],[9641,39,14],[9642,26,18],[9642,31,12],[9643,57,37],[9643,61,17],[9644,29,26],[9644,36,12],[9644,50,12],[9644,57,22],[9644,59,37],[9645,0,11],[9645,19,20],[9645,58,32],[9646,23,30],[9646,42,27],[9646,49,28],[9647,36,14],[9647,44,13],[9647,50,18],[9647,51,20],[9647,61,47],[9648,0,34],[9648,23,28],[9649,38,22],[9650,19,13],[9650,27,11],[9650,30,20],[9650,39,14],[9650,41,42],[9651,2,14],[9651,17,15],[9651,23,22],[9651,31,51],[9652,58,112],[9653,55,24],[9653,59,28],[9654,24,11],[9654,31,41],[9654,33,25],[9654,61,18],[9655,4,79],[9655,25,69],[9656,60,28],[9657,26,60],[9657,53,22],[9658,15,44],[9658,26,104],[9659,0,34],[9659,26,20],[9659,32,17],[9659,57,77],[9660,14,15],[9660,21,11],[9660,46,15],[9661,14,47],[9662,43,75],[9662,53,20],[9663,26,19],[9663,32,17],[9663,44,34],[9663,50,20],[9663,57,19],[9664,52,23],[9665,16,23],[9665,35,38],[9665,53,20],[9666,22,33],[9667,9,12],[9667,50,26],[9667,54,41],[9667,63,34],[9667,64,18],[9668,2,13],[9668,16,51],[9668,21,38],[9668,22,11],[9668,47,35],[9669,11,62],[9669,22,45],[9669,45,14],[9670,20,14],[9670,21,11],[9670,32,27],[9670,38,24],[9670,44,23],[9670,45,12],[9670,61,20],[9671,30,15],[9671,32,41],[9671,34,35],[9671,43,20],[9671,53,15],[9672,37,17],[9672,60,131],[9673,2,19],[9673,15,20],[9673,27,18],[9673,28,16],[9673,57,17],[9674,16,148],[9675,28,14],[9675,30,14],[9675,44,12],[9675,52,19],[9675,55,16],[9675,64,14],[9676,10,16],[9676,52,132],[9677,10,14],[9677,15,61],[9677,21,42],[9678,7,45],[9678,33,13],[9678,38,27],[9678,53,63],[9679,26,23],[9679,43,12],[9679,53,14],[9679,54,14],[9679,63,14],[9680,0,20],[9680,42,16],[9680,45,22],[9681,31,41],[9681,63,11],[9682,12,39],[9682,56,16],[9683,43,98],[9684,13,39],[9685,16,23],[9686,41,34],[9686,43,20],[9686,57,14],[9686,61,11],[9687,42,30],[9687,45,31],[9687,58,42],[9687,59,34],[9687,61,11],[9688,27,23],[9688,43,19],[9688,45,11],[9688,51,22],[9688,54,16],[9688,57,44],[9688,64,13],[9689,16,26],[9689,52,30],[9690,2,31],[9690,16,33],[9690,27,15],[9690,53,45],[9691,29,12],[9692,31,51],[9692,33,16],[9692,41,17],[9693,33,14],[9693,51,32],[9693,54,21],[9693,60,26],[9694,31,36],[9694,34,43],[9694,41,42],[9694,64,27],[9695,7,15],[9695,12,14],[9695,47,16],[9695,53,22],[9695,54,66],[9696,42,29],[9696,56,34],[9697,37,148],[9698,51,32],[9698,53,25],[9699,41,62],[9699,51,73],[9699,56,12],[9700,13,54],[9700,30,13],[9701,33,28],[9701,37,22],[9702,37,41],[9703,7,14],[9704,0,13],[9704,3,11],[9704,12,27],[9704,16,20],[9704,34,21],[9704,39,19],[9704,51,13],[9705,12,22],[9705,21,21],[9705,32,22],[9705,34,28],[9706,27,15],[9706,36,20],[9706,51,19],[9706,64,17],[9707,26,32],[9707,34,41],[9707,57,26],[9707,59,48],[9708,26,48],[9708,32,11],[9708,63,27],[9709,28,21],[9709,42,24],[9709,45,21],[9709,51,14],[9709,53,16],[9709,58,23],[9710,60,147],[9711,8,17],[9711,14,14],[9711,57,41],[9712,39,14],[9712,43,20],[9712,61,11],[9713,7,12],[9713,17,15],[9713,43,20],[9713,57,29],[9713,58,18],[9714,16,21],[9714,19,12],[9714,34,28],[9714,54,51],[9715,38,17],[9715,42,69],[9716,38,20],[9717,18,43],[9718,26,27],[9718,29,24],[9718,35,19],[9718,36,19],[9718,47,12],[9719,0,147],[9720,2,147],[9721,0,19],[9721,3,14],[9721,22,12],[9721,41,18],[9721,42,11],[9721,45,15],[9721,55,16],[9721,56,26],[9722,34,32],[9722,35,12],[9722,53,14],[9722,59,11],[9722,63,18],[9722,64,30],[9723,31,31],[9723,56,116],[9724,33,13],[9724,41,79],[9725,34,19],[9725,60,51],[9725,63,22],[9726,14,22],[9726,34,16],[9726,41,23],[9726,42,11],[9726,43,13],[9726,47,21],[9727,31,28],[9727,38,26],[9727,50,15],[9727,63,78],[9728,33,22],[9728,44,20],[9728,49,11],[9728,53,14],[9728,56,27],[9729,3,11],[9729,5,57],[9729,30,20],[9729,41,15],[9729,45,18],[9730,11,35],[9731,16,16],[9731,23,14],[9731,31,19],[9731,38,22],[9731,41,13],[9731,51,21],[9731,62,11],[9732,0,14],[9732,13,89],[9733,26,24],[9734,27,41],[9734,31,52],[9734,34,16],[9734,41,12],[9734,63,26],[9735,5,24],[9736,5,70],[9736,20,12],[9736,32,23],[9737,11,15],[9737,16,45],[9737,19,11],[9737,21,37],[9737,50,16],[9738,3,13],[9738,21,22],[9738,47,35],[9739,56,34],[9739,57,39],[9739,61,15],[9739,62,18],[9740,27,64],[9740,40,33],[9741,7,16],[9741,32,37],[9741,63,45],[9742,3,19],[9742,12,11],[9742,26,13],[9742,58,25],[9743,19,38],[9743,33,20],[9743,50,13],[9744,10,13],[9744,23,12],[9744,31,45],[9744,38,13],[9744,59,11],[9744,62,12],[9745,2,12],[9745,3,20],[9745,6,13],[9745,23,17],[9745,38,18],[9745,45,32],[9745,49,22],[9746,0,15],[9746,5,31],[9746,32,20],[9746,34,18],[9746,41,22],[9746,49,19],[9747,13,34],[9747,16,15],[9747,47,17],[9748,31,146],[9749,31,40],[9749,51,29],[9749,56,27],[9749,57,38],[9750,27,26],[9750,32,14],[9750,36,22],[9751,4,42],[9752,3,16],[9752,21,26],[9752,50,12],[9753,57,13],[9754,27,35],[9755,4,12],[9755,21,27],[9755,41,37],[9756,60,67],[9757,35,37],[9757,44,18],[9757,54,50],[9758,31,44],[9758,38,17],[9758,44,12],[9758,64,18],[9759,8,30],[9759,41,35],[9759,61,38],[9759,63,21],[9760,32,17],[9760,43,110],[9760,57,19],[9761,2,13],[9761,7,12],[9761,16,36],[9761,19,17],[9761,41,13],[9761,43,12],[9761,47,43],[9762,34,39],[9762,62,39],[9763,60,109],[9764,2,25],[9764,7,23],[9764,30,18],[9764,49,11],[9764,54,39],[9765,48,146],[9766,9,146],[9767,13,23],[9767,22,13],[9767,36,26],[9768,24,13],[9768,47,25],[9769,33,55],[9770,38,19],[9770,47,19],[9770,50,18],[9771,20,11],[9771,53,11],[9772,57,134],[9773,31,40],[9773,54,41],[9773,64,15],[9774,1,72],[9774,18,74],[9775,27,24],[9775,28,14],[9775,56,52],[9776,31,13],[9777,28,17],[9777,54,35],[9777,61,29],[9777,62,11],[9778,7,13],[9778,10,29],[9778,20,39],[9778,23,43],[9778,61,22],[9779,23,12],[9779,26,37],[9779,56,48],[9779,63,49],[9780,5,146],[9781,27,34],[9781,31,74],[9781,33,27],[9781,63,11],[9782,6,18],[9782,34,39],[9782,51,14],[9783,32,26],[9783,53,31],[9783,57,41],[9783,63,28],[9784,11,12],[9784,23,25],[9784,33,24],[9785,43,47],[9785,52,45],[9785,56,14],[9786,28,19],[9786,62,50],[9786,64,24],[9787,6,50],[9787,10,14],[9787,37,16],[9787,47,22],[9788,21,24],[9788,28,18],[9788,35,23],[9788,41,15],[9788,43,31],[9788,57,13],[9788,62,11],[9789,8,35],[9789,46,88],[9789,56,23],[9790,36,15],[9790,41,13],[9790,44,15],[9790,46,34],[9791,47,29],[9792,22,22],[9792,34,56],[9792,44,12],[9792,57,25],[9792,62,17],[9793,7,14],[9793,9,18],[9793,12,22],[9793,13,13],[9793,37,13],[9793,60,31],[9794,0,16],[9794,49,21],[9795,27,29],[9795,32,92],[9795,43,11],[9795,47,13],[9796,6,12],[9796,19,28],[9796,44,16],[9796,45,19],[9797,3,44],[9797,13,24],[9797,16,19],[9797,22,58],[9798,13,14],[9799,28,17],[9799,43,15],[9799,50,23],[9799,51,19],[9799,53,22],[9799,56,35],[9800,14,14],[9800,26,12],[9801,12,39],[9801,15,12],[9801,20,14],[9802,42,18],[9802,52,15],[9803,33,24],[9803,46,59],[9803,58,20],[9804,7,22],[9804,12,12],[9804,16,22],[9804,51,22],[9805,27,15],[9805,28,15],[9805,39,15],[9805,40,14],[9806,14,22],[9806,38,40],[9807,37,145],[9808,12,104],[9809,52,28],[9810,20,13],[9810,21,11],[9810,29,16],[9810,30,17],[9810,33,31],[9810,43,18],[9811,10,16],[9811,31,59],[9811,53,20],[9811,54,50],[9812,23,14],[9812,58,68],[9813,27,34],[9813,47,45],[9813,51,19],[9814,54,56],[9815,23,15],[9815,44,18],[9815,51,47],[9815,56,16],[9816,31,38],[9816,44,19],[9816,47,13],[9816,50,26],[9816,51,19],[9816,56,30],[9817,16,16],[9817,47,15],[9818,52,24],[9819,11,33],[9819,15,24],[9819,23,45],[9820,0,38],[9820,13,16],[9820,20,22],[9820,22,40],[9821,14,12],[9821,37,27],[9821,53,14],[9821,55,17],[9821,56,31],[9822,56,40],[9822,61,13],[9822,63,33],[9823,23,13],[9823,27,21],[9823,36,18],[9823,37,15],[9823,50,16],[9823,55,18],[9823,56,12],[9824,31,37],[9824,32,27],[9824,34,25],[9824,52,31],[9824,54,14],[9824,64,11],[9825,7,13],[9825,13,21],[9826,16,50],[9826,43,37],[9826,60,41],[9827,29,47],[9827,32,22],[9827,44,20],[9827,57,36],[9827,64,20],[9828,29,16],[9829,42,14],[9830,58,61],[9831,57,68],[9832,17,24],[9832,22,61],[9832,33,11],[9833,11,11],[9833,12,18],[9833,19,11],[9833,28,21],[9833,43,13],[9834,20,27],[9834,22,61],[9834,36,39],[9835,22,37],[9835,58,49],[9836,19,16],[9836,47,12],[9836,63,22],[9837,42,20],[9838,21,145],[9839,32,41],[9839,39,28],[9839,44,59],[9839,50,17],[9840,15,17],[9840,21,12],[9840,34,37],[9840,58,13],[9841,34,31],[9841,35,14],[9841,52,21],[9841,62,13],[9842,32,16],[9842,36,31],[9842,47,48],[9842,53,20],[9843,27,69],[9843,39,18],[9843,59,18],[9843,63,39],[9844,0,26],[9844,1,13],[9844,16,14],[9845,34,35],[9845,53,94],[9845,62,15],[9846,45,25],[9846,58,51],[9847,8,11],[9847,32,17],[9847,38,13],[9847,46,14],[9847,61,11],[9848,14,12],[9848,53,18],[9848,54,42],[9849,46,13],[9850,30,15],[9850,34,15],[9850,41,13],[9850,55,15],[9851,37,76],[9851,60,68],[9852,26,27],[9852,28,37],[9852,36,29],[9852,56,13],[9852,57,18],[9853,14,26],[9853,19,16],[9853,28,26],[9853,47,17],[9854,54,82],[9855,0,11],[9855,6,17],[9855,8,18],[9855,21,11],[9855,22,14],[9855,23,14],[9855,24,17],[9855,47,12],[9855,56,19],[9856,11,35],[9856,22,12],[9856,58,56],[9857,0,14],[9857,5,82],[9857,55,48],[9858,31,144],[9859,27,16],[9859,47,12],[9859,52,12],[9860,23,31],[9860,41,13],[9860,61,21],[9861,27,23],[9861,41,11],[9861,62,14],[9862,2,11],[9862,15,13],[9863,35,11],[9863,52,54],[9863,53,79],[9864,28,31],[9864,33,21],[9864,46,32],[9864,53,20],[9864,54,40],[9865,5,91],[9866,52,72],[9867,18,31],[9867,22,39],[9867,23,15],[9867,29,12],[9868,13,20],[9868,15,29],[9868,19,19],[9869,63,144],[9870,8,51],[9870,42,39],[9870,62,54],[9871,14,15],[9871,38,21],[9871,41,21],[9871,55,23],[9872,47,12],[9872,54,33],[9873,30,20],[9873,43,22],[9874,5,144],[9875,33,13],[9876,21,26],[9876,32,19],[9876,43,29],[9876,50,17],[9876,51,19],[9876,53,18],[9876,61,16],[9877,0,25],[9877,30,28],[9877,33,31],[9877,55,13],[9878,4,49],[9878,18,62],[9878,25,33],[9879,2,11],[9879,33,15],[9879,34,26],[9879,38,11],[9879,43,11],[9879,46,15],[9879,53,17],[9879,56,25],[9880,34,36],[9880,63,23],[9880,64,14],[9881,15,21],[9882,32,59],[9882,36,18],[9883,20,28],[9883,22,30],[9883,54,20],[9883,59,14],[9884,14,16],[9884,28,29],[9885,0,19],[9885,23,25],[9886,46,19],[9887,27,48],[9887,39,29],[9887,60,66],[9888,27,19],[9888,32,12],[9888,59,70],[9889,32,39],[9889,41,24],[9889,55,15],[9889,61,46],[9889,63,19],[9890,40,73],[9890,52,14],[9891,24,27],[9892,60,99],[9893,28,11],[9893,37,11],[9893,50,18],[9893,59,29],[9893,61,30],[9894,22,19],[9894,27,11],[9894,52,20],[9894,58,36],[9895,34,13],[9895,50,22],[9895,59,40],[9895,61,14],[9896,15,16],[9896,31,14],[9896,61,20],[9896,62,61],[9897,60,143],[9898,41,55],[9899,16,89],[9899,42,26],[9900,35,17],[9901,5,47],[9901,33,12],[9901,34,33],[9901,54,51],[9902,5,16],[9903,2,22],[9903,7,17],[9903,47,22],[9903,49,28],[9903,53,15],[9904,5,143],[9905,14,90],[9905,31,22],[9905,33,11],[9905,55,20],[9906,58,107],[9907,20,49],[9907,23,19],[9907,61,34],[9908,34,15],[9908,39,22],[9908,46,81],[9908,53,25],[9909,7,31],[9909,42,17],[9909,64,12],[9910,12,11],[9910,31,46],[9910,55,13],[9911,42,13],[9912,35,23],[9912,37,22],[9912,38,13],[9912,41,27],[9913,24,12],[9913,27,28],[9913,45,17],[9913,47,14],[9914,28,15],[9914,34,17],[9914,42,12],[9914,51,24],[9914,53,29],[9914,63,11],[9915,0,12],[9915,21,11],[9915,22,15],[9916,12,34],[9916,22,36],[9916,26,38],[9917,19,26],[9917,33,36],[9917,36,11],[9917,58,49],[9918,8,14],[9918,10,16],[9918,19,29],[9918,34,21],[9918,35,12],[9918,36,33],[9918,54,18],[9919,18,82],[9919,25,61],[9920,39,12],[9920,43,11],[9920,53,107],[9920,56,13],[9921,33,16],[9922,52,70],[9923,28,31],[9923,56,43],[9923,57,69],[9924,0,27],[9924,15,11],[9924,21,17],[9924,24,18],[9925,28,25],[9925,43,20],[9925,44,15],[9925,51,11],[9925,57,22],[9925,62,15],[9926,57,17],[9926,61,12],[9926,63,15],[9927,26,29],[9927,33,25],[9928,15,74],[9929,42,40],[9929,45,17],[9929,47,21],[9930,28,16],[9930,34,23],[9930,56,15],[9930,62,17],[9931,16,17],[9931,34,32],[9931,41,30],[9931,46,30],[9932,3,24],[9932,21,47],[9932,27,15],[9932,51,35],[9933,28,22],[9933,41,27],[9933,56,11],[9933,59,40],[9934,2,21],[9934,27,15],[9935,50,17],[9935,53,20],[9935,61,11],[9936,43,18],[9936,44,18],[9936,51,50],[9936,53,18],[9936,61,38],[9937,27,47],[9937,33,13],[9937,34,44],[9937,50,38],[9938,0,79],[9938,15,30],[9938,34,22],[9938,51,11],[9939,13,16],[9939,28,25],[9939,32,38],[9939,44,24],[9939,50,24],[9939,59,15],[9940,14,12],[9940,41,21],[9941,57,17],[9942,30,50],[9942,37,12],[9942,49,40],[9943,19,23],[9943,30,12],[9943,32,15],[9943,33,40],[9943,37,26],[9943,43,26],[9944,1,44],[9944,4,44],[9944,25,26],[9945,36,11],[9946,0,42],[9946,5,38],[9946,8,14],[9946,24,17],[9946,45,13],[9947,33,12],[9947,42,40],[9947,45,40],[9948,28,28],[9948,31,11],[9948,52,16],[9949,8,19],[9949,9,12],[9949,22,16],[9949,45,16],[9950,20,29],[9950,45,39],[9951,5,13],[9951,19,20],[9951,27,13],[9951,34,46],[9952,43,25],[9952,51,21],[9953,54,28],[9954,19,39],[9954,27,25],[9954,29,30],[9954,32,24],[9955,11,21],[9955,13,28],[9956,36,142],[9957,33,33],[9957,37,26],[9958,50,21],[9958,51,13],[9958,53,29],[9958,56,24],[9958,61,14],[9959,41,37],[9959,53,23],[9960,31,77],[9960,58,17],[9961,14,11],[9961,20,25],[9961,32,30],[9961,63,31],[9962,8,17],[9962,12,27],[9962,37,15],[9962,49,13],[9962,51,19],[9962,60,51],[9963,32,25],[9963,33,20],[9963,41,13],[9963,45,22],[9964,8,79],[9964,11,11],[9964,13,18],[9964,44,20],[9964,61,14],[9965,13,101],[9965,34,41],[9966,28,38],[9966,44,31],[9966,50,21],[9966,51,16],[9966,53,12],[9966,64,24],[9967,19,20],[9967,33,68],[9967,37,30],[9968,7,56],[9968,41,86],[9969,2,28],[9969,4,14],[9969,8,37],[9969,9,34],[9969,10,29],[9970,61,13],[9971,9,13],[9971,27,33],[9971,28,26],[9971,43,29],[9971,53,12],[9971,64,12],[9972,34,39],[9972,60,103],[9973,28,50],[9973,29,24],[9973,46,20],[9973,62,33],[9974,31,99],[9974,46,14],[9974,53,15],[9974,62,13],[9975,7,24],[9975,21,25],[9975,38,13],[9975,41,11],[9975,57,23],[9975,58,32],[9976,6,11],[9976,10,12],[9976,33,106],[9977,26,21],[9978,45,17],[9979,13,18],[9979,41,21],[9979,44,23],[9979,52,23],[9980,9,15],[9980,14,58],[9980,18,21],[9980,25,34],[9981,54,46],[9981,64,14],[9982,0,11],[9982,21,15],[9982,33,32],[9982,52,15],[9983,20,31],[9983,31,30],[9983,53,45],[9983,57,35],[9984,20,22],[9984,29,57],[9984,57,62],[9985,30,19],[9985,35,40],[9985,39,17],[9985,53,52],[9985,54,13],[9986,19,12],[9986,32,12],[9986,33,14],[9986,37,46],[9986,55,20],[9987,1,14],[9987,4,52],[9987,18,19],[9987,25,43],[9988,43,116],[9988,51,25],[9989,14,18],[9989,23,15],[9989,43,11],[9989,59,27],[9989,61,13],[9990,45,72],[9991,19,22],[9991,39,11],[9991,51,18],[9991,57,31],[9991,61,12],[9992,7,13],[9992,34,31],[9993,44,24],[9993,51,57],[9993,64,18],[9994,37,31],[9994,41,12],[9994,43,22],[9994,44,21],[9994,54,23],[9994,56,19],[9995,0,46],[9995,57,43],[9996,58,46],[9997,54,14],[9998,12,141],[9999,21,29],[9999,23,34],[9999,43,22],[9999,46,24],[9999,47,14],[9999,51,18],[10000,27,21],[10000,37,15],[10000,41,16],[10000,43,46],[10001,40,141],[10002,21,19],[10002,28,16],[10002,29,11],[10002,32,16],[10002,42,14],[10002,50,30],[10002,56,18],[10002,61,17],[10003,10,11],[10003,51,11],[10003,53,23],[10003,54,32],[10004,38,34],[10004,57,18],[10005,1,22],[10005,3,14],[10005,4,23],[10005,52,25],[10006,29,38],[10006,55,20],[10007,27,30],[10007,33,34],[10007,36,21],[10007,62,27],[10007,63,29],[10008,5,31],[10008,12,19],[10008,43,18],[10009,0,23],[10009,22,40],[10009,49,13],[10010,28,41],[10010,43,22],[10010,59,26],[10011,47,61],[10012,39,56],[10012,59,14],[10013,26,33],[10013,33,26],[10013,35,15],[10013,54,47],[10013,57,20],[10014,20,12],[10014,32,64],[10014,58,16],[10015,43,15],[10016,22,27],[10017,41,69],[10017,63,61],[10018,0,25],[10018,7,14],[10018,16,22],[10018,51,17],[10019,16,140],[10020,45,34],[10020,54,73],[10021,27,29],[10022,31,140],[10023,8,11],[10023,30,15],[10023,33,28],[10023,44,25],[10023,47,13],[10023,61,13],[10024,33,15],[10025,5,29],[10026,7,57],[10026,30,40],[10026,56,43],[10027,16,15],[10028,19,34],[10028,23,23],[10028,36,14],[10028,41,21],[10029,8,67],[10029,41,51],[10029,49,22],[10030,19,38],[10030,35,102],[10031,10,13],[10031,11,15],[10031,17,16],[10031,30,11],[10031,44,14],[10031,61,12],[10032,19,23],[10032,30,20],[10032,35,28],[10032,37,17],[10032,53,12],[10033,26,33],[10033,51,27],[10034,26,20],[10034,51,13],[10034,58,21],[10035,3,15],[10035,8,18],[10035,27,12],[10035,31,51],[10035,44,20],[10035,55,24],[10036,12,27],[10036,28,30],[10036,43,15],[10036,53,27],[10037,41,29],[10037,54,65],[10038,54,15],[10039,2,16],[10039,6,11],[10039,54,23],[10039,57,28],[10040,41,13],[10040,53,25],[10040,64,25],[10041,28,32],[10041,38,20],[10041,42,23],[10041,56,65],[10042,54,30],[10043,47,15],[10043,53,24],[10043,59,18],[10044,26,16],[10045,8,12],[10045,34,33],[10045,38,19],[10045,43,29],[10045,54,13],[10046,60,140],[10047,33,16],[10047,39,14],[10047,42,12],[10047,45,64],[10048,33,12],[10048,36,21],[10048,45,12],[10049,52,140],[10050,8,11],[10050,32,11],[10050,33,32],[10050,57,53],[10051,26,11],[10051,54,12],[10052,7,13],[10052,9,17],[10052,12,13],[10052,42,13],[10052,45,13],[10053,2,37],[10053,8,25],[10053,16,39],[10053,42,14],[10054,36,17],[10054,41,17],[10054,53,14],[10055,0,19],[10055,3,11],[10056,34,20],[10057,3,12],[10057,12,11],[10057,13,25],[10057,21,21],[10057,33,11],[10057,43,22],[10057,49,12],[10057,63,13],[10057,64,13],[10058,5,140],[10059,38,11],[10059,44,56],[10059,58,73],[10060,46,140],[10061,12,35],[10061,23,14],[10061,45,13],[10062,48,140],[10063,35,12],[10064,54,11],[10065,5,54],[10065,16,33],[10065,22,12],[10065,59,23],[10066,14,13],[10066,33,12],[10066,34,21],[10067,19,19],[10067,34,32],[10067,52,49],[10068,14,13],[10068,32,14],[10068,60,113],[10069,52,28],[10070,30,16],[10070,32,91],[10070,40,20],[10071,5,29],[10071,46,30],[10071,51,13],[10072,7,19],[10072,51,19],[10072,56,19],[10072,57,25],[10072,61,18],[10072,64,11],[10073,45,36],[10073,60,53],[10074,54,24],[10074,63,19],[10075,61,139],[10076,29,18],[10076,50,11],[10076,57,38],[10076,61,26],[10076,64,15],[10077,0,17],[10077,19,20],[10077,21,16],[10077,29,17],[10077,34,29],[10077,35,11],[10077,48,15],[10077,64,14],[10078,1,48],[10078,63,91],[10079,5,139],[10080,12,19],[10080,30,12],[10080,41,25],[10080,43,24],[10080,51,25],[10081,63,17],[10082,15,15],[10082,20,11],[10082,38,30],[10082,49,30],[10083,0,53],[10083,31,39],[10083,63,27],[10084,7,25],[10084,49,12],[10085,50,49],[10085,59,24],[10086,16,26],[10086,61,16],[10087,14,32],[10087,16,17],[10087,41,56],[10088,8,45],[10088,23,17],[10088,26,13],[10088,42,16],[10088,44,23],[10088,47,12],[10088,61,13],[10089,5,83],[10089,53,44],[10090,29,12],[10090,36,12],[10091,16,34],[10091,34,57],[10091,44,12],[10091,50,16],[10091,61,20],[10092,54,28],[10093,5,23],[10093,30,26],[10093,57,60],[10093,64,13],[10094,0,25],[10094,49,13],[10095,1,22],[10095,24,28],[10096,7,52],[10096,11,43],[10097,10,13],[10097,13,28],[10097,21,31],[10097,45,11],[10097,59,14],[10097,62,18],[10098,37,37],[10098,63,20],[10099,60,139],[10100,23,88],[10100,24,51],[10101,47,37],[10102,58,139],[10103,3,30],[10103,12,14],[10103,20,15],[10103,23,13],[10103,32,23],[10103,51,17],[10103,58,11],[10104,7,61],[10104,41,30],[10105,48,17],[10106,3,12],[10106,12,11],[10106,20,12],[10106,45,22],[10106,57,38],[10107,2,36],[10108,8,18],[10108,13,21],[10108,45,22],[10108,61,40],[10109,33,27],[10110,9,128],[10111,2,12],[10111,5,25],[10111,8,11],[10111,26,52],[10111,36,17],[10111,46,22],[10112,29,22],[10112,59,34],[10112,63,35],[10113,12,12],[10113,13,11],[10113,20,20],[10113,23,13],[10113,27,36],[10113,33,19],[10113,48,28],[10114,0,12],[10114,41,19],[10115,26,29],[10115,29,29],[10115,50,16],[10116,0,12],[10116,13,17],[10116,50,15],[10117,32,12],[10117,57,11],[10118,54,55],[10118,63,24],[10119,3,31],[10119,6,19],[10119,16,14],[10119,44,19],[10119,46,37],[10120,5,11],[10120,34,12],[10120,47,17],[10120,56,18],[10120,57,53],[10120,64,27],[10121,34,19],[10121,43,41],[10122,13,16],[10122,32,26],[10122,33,22],[10122,34,34],[10122,63,18],[10123,7,54],[10124,16,11],[10124,43,13],[10124,52,39],[10125,37,13],[10125,46,38],[10125,51,56],[10126,46,24],[10127,42,24],[10127,52,19],[10128,23,28],[10128,47,24],[10128,56,17],[10129,27,41],[10129,60,97],[10130,1,16],[10130,11,16],[10130,19,19],[10130,22,20],[10130,35,16],[10130,55,21],[10131,11,138],[10132,56,24],[10132,57,42],[10132,63,72],[10133,28,13],[10133,54,15],[10134,5,20],[10134,13,39],[10134,20,16],[10134,27,13],[10134,51,13],[10135,0,23],[10135,10,14],[10135,21,17],[10135,42,18],[10135,45,13],[10135,51,18],[10135,56,23],[10136,27,53],[10137,3,19],[10137,39,15],[10137,43,20],[10137,44,25],[10137,47,14],[10137,49,23],[10137,51,22],[10138,36,19],[10139,42,11],[10139,44,19],[10139,53,46],[10139,56,41],[10139,61,21],[10140,14,11],[10140,58,29],[10141,38,13],[10141,58,18],[10142,47,15],[10143,9,15],[10144,33,49],[10144,56,14],[10144,61,27],[10144,62,48],[10145,5,71],[10145,30,15],[10145,33,15],[10146,55,74],[10147,21,29],[10147,35,22],[10147,41,16],[10147,50,15],[10147,62,11],[10148,49,48],[10148,54,48],[10149,28,32],[10149,57,64],[10149,62,22],[10150,16,18],[10150,47,35],[10150,54,28],[10150,63,39],[10151,14,41],[10151,54,76],[10152,64,25],[10153,9,138],[10154,7,65],[10154,42,15],[10154,45,18],[10155,5,113],[10156,5,45],[10156,53,19],[10157,10,138],[10158,28,49],[10158,50,14],[10158,64,11],[10159,39,49],[10160,21,17],[10160,22,14],[10160,33,13],[10161,20,13],[10161,23,11],[10161,28,16],[10161,32,21],[10161,53,16],[10161,57,25],[10161,61,19],[10161,64,17],[10162,22,14],[10162,54,11],[10162,57,15],[10163,54,22],[10163,58,98],[10163,63,18],[10164,28,14],[10165,11,13],[10165,22,15],[10165,58,60],[10166,26,66],[10166,32,61],[10166,57,11],[10167,58,69],[10168,43,21],[10168,53,28],[10168,54,14],[10169,34,32],[10169,36,41],[10169,41,65],[10170,4,11],[10170,7,39],[10170,9,12],[10170,20,18],[10171,13,24],[10171,15,28],[10171,58,17],[10172,26,14],[10172,29,13],[10172,56,47],[10173,29,97],[10174,15,45],[10174,21,23],[10175,8,28],[10175,44,46],[10175,62,23],[10176,47,14],[10176,51,27],[10176,53,21],[10176,56,17],[10176,59,21],[10177,34,109],[10178,0,25],[10178,11,17],[10178,12,23],[10178,45,27],[10178,58,33],[10179,54,61],[10180,11,14],[10181,42,14],[10181,47,30],[10181,49,39],[10182,12,17],[10183,3,17],[10183,26,35],[10183,58,12],[10184,2,20],[10184,5,45],[10184,17,14],[10184,35,20],[10184,62,15],[10185,47,12],[10186,27,12],[10186,36,17],[10186,43,17],[10186,63,53],[10186,64,15],[10187,0,47],[10187,43,12],[10187,45,63],[10188,28,22],[10188,32,16],[10188,34,15],[10188,36,13],[10188,53,28],[10188,61,14],[10188,64,12],[10189,60,91],[10190,27,16],[10190,28,21],[10190,29,11],[10190,34,45],[10190,56,44],[10191,21,46],[10191,38,21],[10192,28,29],[10192,32,26],[10193,31,21],[10193,59,23],[10193,63,19],[10194,44,20],[10194,51,52],[10195,3,15],[10195,29,17],[10195,31,20],[10195,45,22],[10195,50,13],[10195,53,31],[10196,28,17],[10196,34,14],[10196,36,39],[10196,43,25],[10196,53,27],[10197,53,12],[10198,39,120],[10199,8,11],[10199,27,32],[10199,45,48],[10200,29,12],[10201,47,11],[10202,41,12],[10202,52,22],[10203,8,31],[10203,16,11],[10204,5,43],[10204,30,26],[10204,39,21],[10204,41,32],[10204,54,15],[10205,6,48],[10205,7,13],[10205,13,11],[10205,41,37],[10205,61,28],[10206,39,76],[10207,21,14],[10207,50,17],[10207,51,38],[10208,28,24],[10208,44,20],[10208,61,20],[10208,63,31],[10209,14,19],[10209,27,22],[10209,43,23],[10209,47,11],[10210,51,15],[10210,60,122],[10211,34,22],[10211,36,15],[10211,56,14],[10211,61,27],[10212,56,137],[10213,12,25],[10213,17,23],[10213,23,22],[10213,49,67],[10214,19,17],[10215,43,57],[10216,7,19],[10216,10,39],[10216,15,51],[10217,39,33],[10218,21,28],[10218,23,15],[10218,41,13],[10218,44,22],[10218,45,18],[10218,49,12],[10218,51,13],[10218,64,16],[10219,22,14],[10219,27,14],[10219,32,16],[10219,34,66],[10219,55,12],[10220,54,137],[10221,15,34],[10222,31,102],[10222,41,35],[10223,12,17],[10223,26,11],[10224,26,18],[10224,51,11],[10225,8,15],[10225,32,14],[10225,42,14],[10225,43,17],[10225,53,11],[10225,64,25],[10226,8,13],[10226,37,17],[10226,38,26],[10226,56,30],[10227,1,17],[10227,4,25],[10227,10,28],[10227,18,20],[10228,12,14],[10228,45,29],[10228,49,21],[10228,53,28],[10229,23,29],[10229,32,13],[10229,46,20],[10229,50,18],[10230,33,11],[10230,52,44],[10231,12,16],[10231,57,28],[10232,0,49],[10232,11,13],[10232,20,57],[10233,63,20],[10234,38,53],[10235,32,20],[10236,28,11],[10236,29,26],[10236,50,21],[10236,59,37],[10237,31,21],[10237,51,20],[10238,10,13],[10238,33,64],[10238,58,24],[10239,60,97],[10240,23,16],[10240,51,22],[10240,56,98],[10241,0,12],[10241,28,28],[10241,33,21],[10241,37,13],[10241,39,19],[10241,42,12],[10241,43,13],[10241,63,18],[10242,23,15],[10242,26,17],[10242,30,13],[10243,27,16],[10243,31,15],[10243,36,22],[10243,41,12],[10243,56,13],[10243,61,24],[10243,63,12],[10244,0,17],[10244,51,28],[10244,63,27],[10245,27,15],[10246,23,14],[10246,33,14],[10246,46,13],[10246,57,20],[10246,59,12],[10246,62,21],[10246,64,12],[10247,32,40],[10247,36,13],[10247,44,12],[10247,53,13],[10247,61,35],[10248,26,27],[10248,27,22],[10248,29,20],[10248,64,23],[10249,2,18],[10249,10,11],[10249,13,14],[10249,32,14],[10249,47,15],[10250,6,14],[10250,9,11],[10251,44,14],[10251,45,19],[10252,51,48],[10253,40,45],[10253,48,39],[10254,24,11],[10254,33,36],[10254,37,33],[10254,41,22],[10254,43,11],[10255,42,22],[10255,53,21],[10255,54,13],[10255,60,14],[10255,61,30],[10255,64,16],[10256,41,14],[10256,46,27],[10256,50,21],[10256,52,16],[10256,59,22],[10257,40,43],[10258,12,14],[10258,16,15],[10258,20,17],[10258,45,24],[10258,49,11],[10258,55,31],[10258,58,11],[10259,26,11],[10259,27,16],[10259,29,13],[10259,56,16],[10259,62,14],[10260,7,14],[10261,23,13],[10261,42,44],[10261,45,68],[10261,49,11],[10262,7,11],[10262,8,12],[10262,15,11],[10262,41,11],[10262,42,11],[10263,6,24],[10263,10,35],[10263,33,45],[10263,52,32],[10264,5,50],[10264,15,12],[10264,28,11],[10264,49,13],[10265,5,41],[10265,7,18],[10265,38,15],[10266,52,52],[10266,54,13],[10267,1,64],[10267,25,72],[10268,13,17],[10269,42,23],[10269,52,16],[10270,27,21],[10270,28,14],[10270,29,13],[10270,43,43],[10270,46,19],[10270,57,26],[10271,28,39],[10271,57,14],[10271,64,15],[10272,7,49],[10272,13,43],[10272,15,20],[10272,46,24],[10273,32,15],[10273,34,96],[10273,53,25],[10274,11,11],[10274,22,17],[10274,38,15],[10274,42,14],[10274,45,17],[10275,38,30],[10275,50,12],[10275,55,35],[10275,57,12],[10275,60,23],[10276,0,30],[10276,45,106],[10277,32,21],[10277,63,26],[10278,0,26],[10278,29,14],[10279,20,20],[10279,23,31],[10279,42,18],[10279,47,15],[10279,56,29],[10279,60,23],[10280,29,11],[10280,50,15],[10280,63,11],[10281,35,31],[10281,58,28],[10282,63,136],[10283,5,33],[10284,58,17],[10285,7,16],[10285,27,24],[10285,42,25],[10285,45,28],[10286,7,18],[10286,32,32],[10286,38,12],[10286,46,21],[10286,54,20],[10287,50,25],[10287,51,27],[10287,52,25],[10288,10,39],[10288,11,41],[10288,13,31],[10288,22,25],[10289,7,17],[10289,61,16],[10290,32,16],[10290,33,45],[10290,37,12],[10290,41,15],[10290,52,21],[10290,58,27],[10291,27,59],[10291,29,15],[10291,44,15],[10291,63,46],[10292,28,22],[10292,41,51],[10292,52,19],[10293,10,41],[10293,33,29],[10293,60,43],[10294,42,20],[10294,50,13],[10294,56,34],[10295,30,16],[10295,47,17],[10295,59,15],[10296,4,20],[10296,25,12],[10296,52,56],[10296,59,27],[10297,53,28],[10297,62,12],[10297,64,21],[10298,13,12],[10298,19,123],[10299,5,82],[10299,35,12],[10300,27,13],[10300,32,22],[10300,41,16],[10300,42,11],[10300,45,22],[10300,63,29],[10301,39,12],[10302,36,12],[10302,57,11],[10303,5,34],[10303,6,13],[10303,27,39],[10303,32,15],[10304,26,51],[10304,27,19],[10305,28,12],[10305,32,15],[10305,46,25],[10305,56,17],[10305,63,16],[10305,64,15],[10306,24,14],[10306,38,48],[10306,54,26],[10306,60,26],[10307,11,14],[10308,5,106],[10309,19,17],[10309,26,11],[10309,30,21],[10309,41,19],[10309,42,19],[10309,53,14],[10309,64,11],[10310,13,12],[10310,14,16],[10310,33,14],[10310,53,20],[10311,6,26],[10312,16,135],[10313,26,11],[10313,48,12],[10313,60,40],[10314,27,32],[10314,61,30],[10315,34,64],[10315,53,25],[10315,61,12],[10316,28,13],[10316,56,15],[10316,59,17],[10317,19,12],[10317,41,15],[10318,47,25],[10318,57,25],[10318,63,85],[10319,56,16],[10320,37,21],[10320,46,40],[10320,63,18],[10321,26,28],[10321,51,18],[10322,61,21],[10323,40,15],[10324,22,22],[10325,11,15],[10325,12,24],[10325,20,12],[10326,12,34],[10327,56,43],[10327,59,28],[10327,64,26],[10328,33,15],[10328,59,50],[10329,55,41],[10329,63,32],[10330,1,16],[10330,9,51],[10330,25,26],[10331,8,13],[10331,12,16],[10331,15,11],[10331,45,14],[10331,56,14],[10331,64,24],[10332,29,16],[10332,34,42],[10333,58,135],[10334,49,12],[10335,1,37],[10335,59,97],[10336,63,41],[10337,34,40],[10338,3,26],[10338,19,29],[10338,30,17],[10338,35,14],[10338,54,18],[10338,55,30],[10339,52,60],[10339,60,74],[10340,5,55],[10340,10,31],[10340,21,31],[10340,41,17],[10341,30,24],[10341,33,38],[10342,0,34],[10342,10,18],[10342,32,33],[10342,47,20],[10342,54,29],[10343,58,31],[10344,26,62],[10344,39,16],[10344,63,35],[10345,4,79],[10345,25,55],[10346,14,26],[10346,30,13],[10346,36,19],[10347,32,17],[10347,34,27],[10347,44,15],[10347,51,22],[10348,32,36],[10348,54,34],[10348,59,64],[10349,19,25],[10349,32,24],[10349,64,11],[10350,30,42],[10350,32,41],[10350,51,16],[10351,15,34],[10351,18,35],[10351,24,32],[10352,33,15],[10352,41,14],[10353,21,21],[10353,47,16],[10354,46,70],[10354,54,37],[10354,56,27],[10355,21,15],[10355,28,30],[10355,45,11],[10355,53,11],[10355,56,12],[10356,34,35],[10356,44,12],[10356,56,15],[10356,63,23],[10357,3,13],[10357,30,18],[10357,33,19],[10357,51,18],[10357,61,16],[10357,64,23],[10358,5,25],[10359,14,16],[10359,26,28],[10359,29,21],[10359,55,12],[10360,3,19],[10360,29,13],[10360,34,22],[10360,61,14],[10361,22,134],[10362,21,11],[10362,62,21],[10363,6,21],[10363,10,20],[10363,14,20],[10363,32,13],[10363,34,14],[10363,44,11],[10363,61,17],[10364,5,134],[10365,15,22],[10365,34,19],[10365,47,39],[10365,51,27],[10366,7,25],[10366,11,20],[10367,16,12],[10367,28,14],[10367,46,26],[10367,53,26],[10367,61,11],[10368,44,20],[10369,9,23],[10369,16,80],[10369,20,31],[10370,34,62],[10370,45,12],[10371,16,12],[10371,34,18],[10371,50,17],[10371,54,19],[10372,58,17],[10373,28,12],[10373,43,41],[10373,57,23],[10373,61,27],[10373,62,31],[10374,16,41],[10374,21,13],[10374,32,21],[10374,44,20],[10374,51,39],[10375,32,32],[10375,34,15],[10375,36,40],[10375,64,21],[10376,20,134],[10377,52,18],[10378,42,16],[10379,26,26],[10379,28,37],[10379,46,25],[10379,56,26],[10379,62,20],[10380,22,134],[10381,52,25],[10382,10,28],[10382,41,32],[10382,50,13],[10383,40,77],[10384,5,89],[10385,12,20],[10385,43,15],[10386,36,12],[10386,58,61],[10387,48,108],[10388,40,91],[10388,52,27],[10389,32,35],[10389,46,23],[10389,56,32],[10389,61,14],[10390,60,59],[10391,42,38],[10391,57,18],[10392,14,133],[10393,33,28],[10394,3,11],[10394,32,22],[10394,45,13],[10394,50,21],[10394,51,22],[10394,56,15],[10394,57,16],[10394,62,13],[10395,33,95],[10395,38,38],[10396,8,11],[10396,52,33],[10396,54,42],[10396,56,23],[10397,13,37],[10397,22,18],[10397,41,13],[10397,50,38],[10398,20,14],[10398,22,29],[10398,28,19],[10398,33,17],[10398,44,14],[10398,46,40],[10399,5,110],[10400,0,20],[10400,19,31],[10400,33,37],[10400,38,45],[10401,27,40],[10401,30,59],[10401,55,34],[10402,0,11],[10402,7,21],[10402,13,19],[10402,14,13],[10402,38,30],[10402,41,14],[10402,44,14],[10403,54,16],[10404,27,19],[10404,44,25],[10405,40,93],[10405,61,18],[10406,59,65],[10407,26,23],[10407,28,31],[10407,50,29],[10408,15,16],[10408,21,14],[10408,31,26],[10408,32,31],[10408,56,15],[10409,0,19],[10409,16,12],[10409,44,12],[10409,45,12],[10409,50,14],[10409,62,16],[10410,7,29],[10410,8,14],[10410,58,34],[10411,17,15],[10411,42,25],[10411,45,13],[10411,52,23],[10412,13,11],[10412,16,21],[10412,35,22],[10412,37,21],[10412,46,17],[10412,47,18],[10413,0,20],[10413,24,28],[10413,38,23],[10413,42,12],[10413,54,13],[10413,61,15],[10414,0,54],[10414,21,34],[10414,45,45],[10415,19,16],[10415,35,24],[10415,50,12],[10415,51,16],[10415,59,30],[10416,12,14],[10416,60,39],[10417,26,18],[10417,32,17],[10417,34,20],[10417,53,12],[10418,27,19],[10418,36,36],[10418,51,16],[10418,61,26],[10419,11,11],[10420,5,17],[10420,16,80],[10420,39,12],[10420,41,24],[10421,11,19],[10421,13,20],[10421,16,14],[10421,58,23],[10422,53,48],[10422,61,85],[10423,0,89],[10423,12,14],[10423,21,13],[10423,42,17],[10424,34,53],[10424,37,11],[10424,57,69],[10425,2,33],[10425,3,50],[10425,47,50],[10426,63,69],[10427,32,18],[10427,34,15],[10428,19,18],[10428,24,14],[10428,27,11],[10428,30,17],[10428,33,19],[10428,56,13],[10428,61,14],[10429,52,70],[10430,38,91],[10430,49,42],[10431,27,33],[10431,28,12],[10431,32,13],[10431,50,29],[10431,54,34],[10432,5,73],[10433,53,22],[10434,16,16],[10434,24,19],[10434,50,13],[10434,63,14],[10435,22,18],[10436,10,27],[10437,28,17],[10437,46,101],[10438,1,40],[10438,4,79],[10438,25,14],[10439,43,16],[10440,22,29],[10440,45,26],[10441,5,99],[10442,27,11],[10442,44,22],[10442,49,17],[10443,19,15],[10444,31,44],[10444,58,21],[10445,33,26],[10445,52,31],[10445,58,15],[10446,9,20],[10447,41,45],[10447,48,11],[10447,62,20],[10448,64,132],[10449,2,46],[10449,6,24],[10450,0,12],[10451,46,132],[10452,13,26],[10452,19,13],[10452,59,18],[10453,40,12],[10453,47,18],[10454,35,12],[10455,63,13],[10456,7,18],[10456,20,12],[10456,22,16],[10456,38,29],[10456,58,29],[10457,1,13],[10457,42,38],[10457,45,32],[10457,51,49],[10458,53,132],[10459,5,132],[10460,61,132],[10461,45,16],[10461,54,43],[10462,35,22],[10462,37,20],[10462,39,22],[10462,53,19],[10463,0,25],[10463,3,24],[10463,16,14],[10463,47,22],[10463,49,13],[10464,2,14],[10464,13,23],[10464,55,26],[10464,56,53],[10464,61,16],[10465,54,132],[10466,43,15],[10466,51,18],[10467,14,21],[10467,19,26],[10468,5,132],[10469,27,11],[10469,32,21],[10469,42,24],[10469,50,29],[10470,46,30],[10470,51,17],[10470,57,62],[10471,28,29],[10471,33,12],[10471,38,14],[10471,51,12],[10471,55,24],[10471,57,15],[10471,62,26],[10472,58,28],[10473,26,18],[10473,44,19],[10473,50,13],[10473,51,22],[10473,56,12],[10473,62,25],[10474,31,132],[10475,22,12],[10475,42,12],[10475,54,16],[10475,63,24],[10476,51,111],[10476,56,21],[10477,6,19],[10477,7,23],[10477,14,11],[10478,13,14],[10478,54,41],[10479,7,22],[10479,13,41],[10480,21,12],[10480,26,15],[10480,30,14],[10480,62,25],[10481,22,15],[10482,43,31],[10482,46,52],[10483,6,24],[10483,26,43],[10483,53,32],[10483,57,33],[10484,39,63],[10485,29,17],[10486,7,98],[10486,8,34],[10487,29,15],[10487,31,47],[10487,32,11],[10487,34,27],[10487,36,12],[10487,51,20],[10488,19,62],[10489,9,18],[10489,24,13],[10490,0,30],[10490,48,18],[10491,8,27],[10491,38,23],[10491,42,54],[10492,26,28],[10492,32,22],[10492,53,12],[10492,54,50],[10493,30,23],[10493,35,49],[10493,58,46],[10494,63,26],[10495,23,25],[10495,30,11],[10495,33,34],[10495,55,20],[10496,13,35],[10496,38,57],[10496,63,40],[10497,12,16],[10498,5,13],[10498,16,13],[10498,39,21],[10498,47,24],[10498,53,31],[10498,56,30],[10499,29,16],[10499,32,30],[10499,56,31],[10499,57,55],[10500,17,21],[10500,29,11],[10500,37,20],[10500,39,49],[10500,60,31],[10501,15,11],[10501,17,84],[10502,30,29],[10502,64,34],[10503,2,15],[10504,6,13],[10505,8,16],[10505,16,39],[10505,20,24],[10505,47,20],[10506,15,12],[10506,58,91],[10507,36,20],[10508,2,15],[10508,44,33],[10508,57,28],[10509,46,131],[10510,4,12],[10510,16,13],[10511,28,35],[10511,50,31],[10511,53,27],[10512,33,35],[10512,59,52],[10513,7,22],[10513,32,29],[10513,39,38],[10514,32,19],[10515,31,25],[10515,34,16],[10515,36,13],[10515,38,16],[10515,41,23],[10516,45,40],[10517,14,39],[10517,42,13],[10518,26,28],[10519,22,23],[10520,43,17],[10520,46,50],[10520,56,64],[10521,61,63],[10522,28,131],[10523,39,78],[10524,8,46],[10524,53,32],[10525,0,16],[10525,38,37],[10526,5,12],[10526,28,23],[10526,34,12],[10526,50,19],[10527,46,47],[10527,56,84],[10528,14,56],[10528,58,17],[10529,16,27],[10529,46,39],[10529,52,40],[10530,19,52],[10530,33,32],[10530,34,19],[10530,57,28],[10531,0,15],[10531,5,49],[10531,8,20],[10531,10,23],[10531,20,11],[10531,43,13],[10532,23,15],[10532,27,39],[10532,52,25],[10533,14,17],[10533,29,11],[10533,58,11],[10534,0,14],[10534,3,17],[10534,8,15],[10534,33,18],[10534,53,11],[10534,54,25],[10535,14,14],[10535,40,47],[10535,44,13],[10535,48,32],[10536,51,42],[10537,4,64],[10537,15,43],[10537,24,24],[10538,5,23],[10538,52,33],[10539,36,13],[10539,41,34],[10539,44,18],[10539,50,39],[10539,61,27],[10540,8,18],[10540,21,13],[10540,45,14],[10541,8,18],[10541,43,11],[10541,47,14],[10541,52,52],[10541,59,15],[10542,5,61],[10542,8,13],[10542,53,17],[10543,3,17],[10543,8,12],[10543,11,13],[10543,14,28],[10543,26,17],[10543,49,13],[10544,36,14],[10544,49,12],[10545,42,31],[10545,45,43],[10546,37,56],[10547,15,19],[10547,19,39],[10547,33,22],[10547,62,33],[10548,39,35],[10548,44,23],[10548,51,18],[10548,57,44],[10549,36,28],[10550,3,20],[10550,20,13],[10550,33,14],[10550,56,29],[10551,37,14],[10552,0,33],[10552,9,23],[10552,20,41],[10552,22,16],[10552,24,17],[10553,23,11],[10553,34,29],[10553,56,11],[10554,31,92],[10554,39,19],[10554,62,19],[10555,34,53],[10555,41,33],[10556,45,12],[10557,11,22],[10557,23,16],[10557,36,22],[10557,46,18],[10557,51,24],[10557,62,14],[10558,63,21],[10559,54,105],[10560,48,130],[10561,9,16],[10561,16,19],[10561,28,16],[10561,36,21],[10561,39,15],[10561,47,15],[10561,61,11],[10562,0,12],[10562,28,15],[10562,61,16],[10563,28,34],[10563,46,13],[10563,47,12],[10563,50,71],[10564,19,24],[10564,52,11],[10565,0,11],[10565,6,18],[10565,9,12],[10565,10,14],[10565,21,11],[10565,33,11],[10565,39,12],[10565,51,22],[10565,62,19],[10566,0,11],[10566,13,17],[10566,33,12],[10566,35,16],[10566,37,15],[10566,44,15],[10567,26,15],[10567,53,36],[10567,56,24],[10568,36,25],[10568,43,12],[10568,56,18],[10568,57,75],[10569,5,130],[10570,0,34],[10570,16,18],[10571,9,11],[10571,19,19],[10571,53,37],[10571,54,14],[10571,55,16],[10572,32,20],[10572,33,24],[10572,37,38],[10572,38,15],[10573,27,38],[10573,29,92],[10574,6,12],[10574,32,20],[10574,37,25],[10574,46,24],[10574,47,14],[10575,58,52],[10576,12,21],[10576,16,14],[10576,21,11],[10576,23,13],[10576,35,11],[10576,39,20],[10576,51,12],[10577,51,25],[10578,5,68],[10578,33,28],[10578,45,14],[10579,13,16],[10579,21,23],[10579,49,28],[10580,16,22],[10580,23,16],[10580,38,21],[10580,44,18],[10581,54,29],[10581,58,14],[10581,59,13],[10582,46,15],[10583,22,38],[10584,57,59],[10585,34,15],[10586,13,59],[10586,18,24],[10587,5,32],[10587,32,29],[10587,33,12],[10587,41,13],[10587,43,27],[10587,57,17],[10588,5,93],[10588,37,22],[10588,39,15],[10589,16,25],[10589,26,23],[10589,59,13],[10589,60,42],[10590,63,29],[10591,31,61],[10591,34,46],[10591,44,23],[10592,52,53],[10592,62,47],[10593,27,15],[10593,29,16],[10593,31,41],[10593,32,20],[10593,56,13],[10594,36,34],[10594,60,72],[10595,21,130],[10596,30,24],[10596,35,24],[10596,52,43],[10596,63,28],[10597,20,11],[10597,30,16],[10597,50,20],[10598,21,28],[10598,33,52],[10598,46,18],[10599,26,15],[10599,28,19],[10599,44,19],[10599,59,28],[10599,63,15],[10599,64,16],[10600,35,18],[10600,43,25],[10601,9,27],[10601,15,51],[10601,17,40],[10602,21,16],[10602,49,27],[10603,33,11],[10603,36,15],[10603,43,24],[10603,44,21],[10603,50,14],[10603,59,17],[10604,45,14],[10604,52,31],[10605,1,38],[10605,9,48],[10605,18,44],[10606,0,12],[10606,51,14],[10606,57,62],[10606,58,42],[10607,27,20],[10607,28,11],[10608,26,29],[10608,28,31],[10608,55,16],[10609,12,15],[10609,21,29],[10609,47,26],[10610,27,34],[10610,28,15],[10610,32,33],[10610,37,14],[10611,0,17],[10611,10,11],[10611,58,102],[10612,16,20],[10612,47,12],[10612,49,13],[10613,28,18],[10613,31,33],[10613,63,40],[10614,48,90],[10615,2,16],[10615,13,17],[10615,61,36],[10616,37,102],[10616,52,27],[10617,41,33],[10618,42,40],[10619,55,37],[10620,5,44],[10620,37,35],[10621,33,50],[10621,39,20],[10621,43,11],[10621,54,20],[10622,30,13],[10622,34,17],[10622,41,21],[10622,46,28],[10623,14,16],[10623,52,32],[10624,26,79],[10624,57,50],[10625,23,49],[10625,28,26],[10626,44,13],[10626,47,13],[10627,52,129],[10628,35,67],[10628,37,62],[10629,57,129],[10630,5,68],[10630,37,23],[10630,41,25],[10631,12,12],[10631,23,12],[10631,31,34],[10632,10,11],[10632,12,24],[10632,20,11],[10632,38,22],[10632,51,22],[10633,11,27],[10633,22,59],[10633,60,43],[10634,12,23],[10634,21,11],[10634,56,33],[10634,58,13],[10635,20,91],[10636,63,129],[10637,19,12],[10637,21,11],[10637,32,26],[10637,43,67],[10637,62,13],[10638,14,18],[10638,33,25],[10638,41,12],[10638,46,14],[10638,47,13],[10638,55,21],[10638,59,26],[10639,31,15],[10639,36,12],[10639,44,15],[10639,50,11],[10639,59,11],[10639,63,19],[10639,64,18],[10640,48,129],[10641,15,39],[10642,6,12],[10642,41,21],[10642,47,28],[10642,55,31],[10642,63,14],[10643,2,17],[10643,6,29],[10643,27,41],[10643,61,14],[10644,27,41],[10644,38,27],[10644,59,27],[10645,6,20],[10645,46,31],[10646,9,50],[10646,12,79],[10647,6,11],[10647,16,14],[10647,23,12],[10647,41,12],[10647,58,21],[10648,0,13],[10648,42,52],[10648,45,37],[10648,46,13],[10649,14,24],[10649,30,16],[10649,62,28],[10649,64,12],[10650,36,68],[10651,33,54],[10651,52,37],[10652,7,19],[10652,11,37],[10652,43,21],[10652,58,16],[10652,63,36],[10653,8,20],[10653,36,18],[10654,23,11],[10654,34,38],[10654,36,14],[10654,43,31],[10654,50,20],[10654,54,15],[10655,3,11],[10655,57,12],[10656,22,47],[10656,64,82],[10657,31,42],[10657,32,13],[10657,50,39],[10658,0,26],[10658,2,13],[10658,27,20],[10658,34,37],[10658,45,15],[10659,43,41],[10659,46,21],[10659,56,42],[10659,57,25],[10660,14,20],[10660,31,47],[10661,15,11],[10661,43,83],[10661,46,21],[10662,35,40],[10662,46,19],[10663,1,11],[10663,44,22],[10663,50,28],[10663,62,17],[10664,26,34],[10664,29,32],[10664,57,28],[10664,61,34],[10665,63,21],[10666,26,30],[10666,28,36],[10666,50,20],[10666,53,18],[10666,62,24],[10667,47,44],[10668,42,78],[10668,58,11],[10669,45,16],[10669,55,25],[10669,61,28],[10669,62,11],[10670,63,105],[10671,11,33],[10672,19,23],[10672,27,28],[10672,32,21],[10672,35,18],[10673,23,18],[10673,41,36],[10673,42,25],[10673,45,25],[10674,5,15],[10674,21,24],[10674,33,22],[10674,41,67],[10675,56,79],[10676,29,16],[10676,34,54],[10676,41,27],[10676,54,13],[10677,27,66],[10677,29,23],[10677,51,28],[10677,59,11],[10678,27,13],[10678,28,27],[10678,32,23],[10679,23,32],[10679,43,52],[10679,44,13],[10680,22,11],[10681,16,13],[10681,21,17],[10681,22,11],[10681,47,32],[10681,53,26],[10681,56,29],[10682,0,42],[10682,3,13],[10682,9,13],[10682,15,11],[10682,32,17],[10682,45,16],[10683,5,48],[10683,14,12],[10683,32,15],[10683,54,39],[10683,55,14],[10684,32,23],[10684,34,30],[10684,56,31],[10685,26,14],[10685,27,16],[10685,34,11],[10685,51,15],[10685,57,11],[10685,62,12],[10686,28,20],[10686,33,14],[10686,34,26],[10686,42,17],[10687,6,17],[10687,10,27],[10687,30,16],[10687,37,30],[10687,54,16],[10687,59,22],[10688,31,30],[10688,32,16],[10688,43,16],[10688,56,17],[10689,3,19],[10689,23,15],[10689,58,39],[10690,26,15],[10690,28,15],[10690,36,13],[10690,44,21],[10690,56,30],[10690,59,17],[10690,62,17],[10691,42,33],[10691,55,13],[10692,28,21],[10692,34,28],[10692,57,21],[10693,31,67],[10693,34,49],[10693,51,12],[10694,12,12],[10694,16,42],[10694,21,18],[10694,38,42],[10694,47,14],[10695,28,28],[10695,32,15],[10696,12,18],[10696,33,13],[10696,34,36],[10696,54,21],[10697,6,50],[10697,16,35],[10697,21,43],[10698,46,23],[10698,52,26],[10698,61,28],[10699,52,30],[10700,28,128],[10701,28,13],[10701,45,28],[10701,51,12],[10701,54,15],[10701,55,19],[10702,27,19],[10702,38,26],[10702,44,26],[10703,43,25],[10703,45,17],[10703,51,15],[10703,64,26],[10704,36,16],[10704,39,23],[10704,53,22],[10705,33,117],[10706,56,35],[10707,5,47],[10707,39,14],[10707,47,29],[10707,53,27],[10707,58,11],[10708,47,128],[10709,16,66],[10710,52,117],[10711,11,19],[10711,22,28],[10712,52,18],[10712,63,84],[10713,27,17],[10713,52,71],[10713,57,40],[10714,3,37],[10714,15,25],[10714,47,66],[10715,19,28],[10715,34,15],[10715,41,17],[10715,60,19],[10716,38,33],[10717,42,21],[10718,10,59],[10718,28,49],[10718,32,20],[10719,55,13],[10719,56,19],[10719,59,11],[10720,26,14],[10720,27,32],[10720,28,16],[10720,64,66],[10721,6,19],[10721,36,18],[10721,50,12],[10721,62,24],[10722,34,19],[10722,43,31],[10723,39,16],[10723,53,45],[10724,54,41],[10724,64,16],[10725,16,28],[10725,23,14],[10725,34,29],[10725,61,26],[10725,64,17],[10726,37,22],[10726,53,29],[10726,55,16],[10727,6,12],[10727,19,13],[10727,28,12],[10727,47,22],[10727,62,12],[10728,5,98],[10728,12,11],[10728,49,19],[10729,20,24],[10729,47,24],[10729,61,21],[10730,27,23],[10730,33,21],[10730,59,15],[10731,0,18],[10732,5,26],[10732,34,32],[10732,41,43],[10732,46,14],[10732,47,12],[10733,34,12],[10733,42,27],[10734,0,18],[10734,7,17],[10734,16,18],[10734,21,22],[10734,61,22],[10734,63,16],[10735,26,15],[10735,29,36],[10735,59,11],[10735,61,43],[10735,63,22],[10736,5,24],[10736,22,54],[10737,0,72],[10737,21,55],[10738,0,18],[10738,37,18],[10738,41,13],[10738,44,14],[10738,51,41],[10739,40,83],[10740,20,15],[10740,34,31],[10740,59,65],[10741,5,43],[10741,57,84],[10742,2,38],[10742,30,38],[10742,41,51],[10743,37,31],[10743,43,19],[10743,50,14],[10744,21,20],[10745,6,11],[10745,13,17],[10745,15,15],[10745,42,13],[10745,46,20],[10745,49,14],[10746,7,56],[10746,24,45],[10747,19,11],[10748,11,29],[10748,48,12],[10749,32,23],[10749,37,12],[10749,41,30],[10749,57,24],[10749,62,16],[10750,10,22],[10750,48,14],[10751,43,28],[10751,44,37],[10751,53,34],[10751,57,28],[10752,31,29],[10753,31,127],[10754,6,68],[10754,10,59],[10755,8,16],[10755,19,13],[10755,58,30],[10756,51,21],[10757,12,13],[10758,5,39],[10759,3,15],[10759,27,12],[10760,60,49],[10761,21,28],[10761,22,80],[10762,64,13],[10763,44,33],[10763,52,20],[10764,2,14],[10764,21,17],[10764,32,15],[10764,61,11],[10765,53,32],[10765,59,16],[10766,2,15],[10766,7,15],[10766,8,18],[10766,21,13],[10766,27,17],[10766,38,12],[10766,42,20],[10767,13,14],[10767,20,15],[10767,45,16],[10768,26,51],[10768,27,27],[10768,63,49],[10769,6,19],[10769,41,15],[10769,43,19],[10769,44,20],[10769,50,18],[10769,55,23],[10770,0,14],[10770,7,12],[10770,13,23],[10770,44,26],[10771,23,14],[10771,38,24],[10771,64,13],[10772,33,36],[10772,47,73],[10773,33,36],[10774,50,12],[10775,14,23],[10775,41,14],[10775,43,16],[10776,5,69],[10776,53,40],[10777,31,127],[10778,46,17],[10778,59,26],[10778,61,29],[10779,10,17],[10779,28,14],[10779,36,12],[10779,49,22],[10779,52,28],[10779,63,13],[10780,59,16],[10780,62,28],[10781,19,22],[10781,33,27],[10781,35,30],[10781,44,13],[10781,54,35],[10782,52,44],[10783,16,17],[10783,19,12],[10783,39,32],[10784,59,26],[10785,62,16],[10786,60,127],[10787,32,127],[10788,53,34],[10789,33,76],[10789,46,24],[10790,5,31],[10790,11,23],[10790,32,28],[10791,27,13],[10791,41,18],[10791,63,17],[10792,19,46],[10792,34,36],[10792,43,20],[10792,62,24],[10793,32,14],[10793,43,13],[10793,44,16],[10793,46,15],[10793,62,12],[10793,64,16],[10794,59,25],[10795,40,35],[10795,63,91],[10796,31,46],[10796,50,29],[10796,52,16],[10796,56,23],[10796,64,12],[10797,3,12],[10798,27,28],[10798,63,31],[10799,41,34],[10800,56,16],[10801,30,14],[10801,52,55],[10801,54,43],[10802,3,22],[10802,13,13],[10802,23,13],[10802,45,24],[10803,6,29],[10803,13,15],[10803,16,19],[10804,33,39],[10804,60,59],[10805,7,13],[10805,34,21],[10805,37,16],[10805,57,26],[10805,61,12],[10806,18,54],[10806,25,72],[10807,14,19],[10807,47,14],[10808,16,15],[10808,30,12],[10808,32,31],[10808,38,24],[10808,61,14],[10809,19,24],[10809,32,16],[10809,47,32],[10809,64,20],[10810,4,11],[10810,10,50],[10810,41,11],[10811,14,12],[10811,21,20],[10811,41,35],[10811,46,31],[10811,58,16],[10812,3,33],[10812,7,26],[10812,8,14],[10812,39,15],[10812,42,14],[10813,14,11],[10813,27,30],[10813,47,11],[10814,26,126],[10815,32,21],[10815,39,38],[10815,59,20],[10816,60,126],[10817,41,13],[10817,43,31],[10817,60,12],[10818,59,25],[10819,11,22],[10820,46,126],[10821,27,34],[10821,50,20],[10821,56,18],[10822,8,11],[10822,15,46],[10822,21,16],[10822,28,20],[10822,62,14],[10823,32,20],[10823,33,17],[10824,52,56],[10825,19,15],[10825,41,53],[10825,62,13],[10825,63,24],[10826,27,22],[10826,42,11],[10827,42,50],[10828,21,22],[10828,42,43],[10828,45,24],[10829,28,15],[10829,32,27],[10829,45,16],[10829,58,14],[10829,61,33],[10829,64,21],[10830,30,15],[10830,54,46],[10831,43,12],[10832,41,12],[10832,43,22],[10833,64,126],[10834,20,30],[10834,37,17],[10834,64,35],[10835,36,28],[10835,54,47],[10836,14,32],[10837,28,19],[10837,62,19],[10837,63,15],[10838,58,77],[10839,50,27],[10839,52,28],[10840,60,78],[10841,19,13],[10841,29,16],[10842,24,11],[10842,32,20],[10842,33,30],[10843,19,27],[10843,37,26],[10844,16,64],[10844,49,28],[10845,3,12],[10845,16,11],[10845,22,16],[10845,27,14],[10845,28,12],[10845,42,12],[10845,44,16],[10845,47,12],[10846,7,29],[10846,11,29],[10846,58,22],[10846,63,24],[10847,11,28],[10847,12,15],[10847,42,21],[10847,45,15],[10847,61,15],[10848,26,26],[10848,31,28],[10849,6,18],[10849,8,12],[10849,21,29],[10849,47,20],[10849,49,17],[10850,2,42],[10850,4,11],[10850,13,11],[10850,22,29],[10850,46,13],[10850,53,20],[10851,54,126],[10852,33,20],[10852,59,31],[10853,40,101],[10854,33,64],[10855,54,19],[10855,58,59],[10856,36,25],[10856,37,29],[10857,7,25],[10857,38,18],[10857,46,82],[10858,41,15],[10858,43,57],[10858,61,14],[10859,38,11],[10860,27,41],[10860,30,41],[10861,21,25],[10861,33,26],[10861,56,21],[10861,61,32],[10862,31,65],[10862,45,17],[10862,52,26],[10862,64,17],[10863,31,28],[10864,5,52],[10865,0,27],[10865,23,18],[10865,45,28],[10866,60,60],[10867,27,32],[10867,43,26],[10867,44,14],[10868,19,13],[10868,27,17],[10868,47,16],[10869,7,14],[10870,44,29],[10871,51,125],[10872,5,38],[10872,15,18],[10872,31,31],[10872,53,22],[10873,10,17],[10873,34,27],[10873,54,25],[10873,59,11],[10873,63,11],[10874,47,13],[10874,51,32],[10874,56,11],[10875,16,14],[10875,42,22],[10875,45,23],[10875,58,66],[10876,30,23],[10876,41,21],[10876,43,56],[10877,35,21],[10877,37,22],[10877,39,13],[10877,54,35],[10878,35,14],[10878,37,35],[10879,16,15],[10879,21,11],[10879,34,22],[10879,55,14],[10880,46,20],[10880,55,12],[10880,57,38],[10881,8,16],[10881,20,11],[10881,29,22],[10881,57,52],[10882,27,23],[10882,35,19],[10882,36,14],[10882,62,11],[10882,63,43],[10883,12,24],[10883,23,13],[10884,3,17],[10884,19,18],[10884,36,20],[10884,63,22],[10885,31,44],[10886,8,16],[10886,19,17],[10886,38,17],[10886,47,12],[10886,49,12],[10887,8,16],[10887,16,12],[10887,20,12],[10887,38,20],[10887,43,27],[10888,34,23],[10888,41,32],[10888,56,29],[10889,40,74],[10890,6,39],[10890,10,20],[10890,50,13],[10891,0,19],[10891,38,15],[10891,42,15],[10891,53,11],[10892,23,31],[10892,41,16],[10892,64,24],[10893,14,15],[10893,32,29],[10893,37,27],[10893,61,32],[10894,41,25],[10894,50,14],[10894,59,31],[10895,11,19],[10895,21,12],[10895,38,16],[10895,47,25],[10895,61,14],[10896,27,13],[10896,28,51],[10896,29,15],[10897,48,58],[10897,61,16],[10898,52,52],[10899,43,109],[10899,56,16],[10900,7,27],[10900,59,14],[10901,7,17],[10901,17,15],[10902,3,14],[10902,5,45],[10902,21,21],[10902,23,25],[10902,38,20],[10903,38,18],[10903,44,37],[10903,53,55],[10903,64,15],[10904,0,16],[10904,2,12],[10904,38,17],[10905,37,33],[10905,46,37],[10906,3,18],[10906,8,17],[10906,12,32],[10906,44,12],[10906,47,25],[10907,12,16],[10907,30,17],[10907,32,17],[10907,44,12],[10907,56,23],[10908,8,16],[10908,34,13],[10908,47,15],[10908,53,11],[10908,56,14],[10909,6,11],[10909,24,31],[10910,28,37],[10910,46,18],[10910,53,24],[10910,61,24],[10911,20,38],[10911,23,11],[10911,29,13],[10911,34,27],[10912,3,40],[10912,22,18],[10912,36,15],[10912,51,11],[10913,3,51],[10913,13,44],[10913,55,16],[10913,63,13],[10914,12,17],[10914,13,13],[10914,17,12],[10914,19,16],[10914,34,23],[10914,41,12],[10915,35,124],[10916,23,11],[10916,26,17],[10916,29,13],[10916,30,15],[10916,33,22],[10916,43,15],[10917,10,26],[10917,20,20],[10917,52,44],[10918,34,14],[10918,46,22],[10918,57,25],[10919,47,23],[10919,58,51],[10920,3,17],[10920,13,11],[10920,23,25],[10920,41,24],[10920,42,22],[10920,64,25],[10921,16,38],[10921,49,37],[10922,52,23],[10922,54,29],[10923,34,48],[10923,37,19],[10924,29,44],[10924,31,29],[10924,36,26],[10924,51,25],[10925,7,22],[10925,10,13],[10925,41,65],[10925,44,24],[10926,5,18],[10926,26,23],[10926,32,33],[10926,37,28],[10927,55,18],[10928,14,28],[10928,19,31],[10928,33,65],[10929,16,28],[10929,42,24],[10929,45,22],[10930,60,38],[10931,38,41],[10931,42,33],[10932,26,11],[10932,31,50],[10932,33,24],[10933,3,12],[10933,50,12],[10933,61,39],[10933,62,61],[10934,0,24],[10934,22,47],[10935,60,64],[10936,12,15],[10936,22,18],[10936,45,17],[10937,58,124],[10938,60,124],[10939,46,12],[10939,56,25],[10939,57,69],[10940,3,26],[10940,23,62],[10941,34,124],[10942,53,124],[10943,13,21],[10944,26,30],[10944,28,18],[10944,34,21],[10944,44,22],[10944,53,33],[10945,10,12],[10945,17,14],[10945,27,18],[10945,54,35],[10945,57,11],[10945,62,18],[10946,23,14],[10946,53,28],[10946,58,14],[10946,63,22],[10947,63,124],[10948,16,19],[10948,30,11],[10948,44,30],[10949,26,23],[10949,61,12],[10950,33,16],[10951,58,24],[10951,63,11],[10952,19,16],[10952,34,41],[10953,15,15],[10953,52,34],[10953,60,42],[10953,63,33],[10954,33,30],[10954,54,15],[10954,57,18],[10955,30,28],[10955,52,70],[10956,3,12],[10956,56,33],[10957,44,11],[10957,51,16],[10957,64,64],[10958,14,97],[10958,23,11],[10958,30,15],[10959,16,17],[10959,36,11],[10959,37,16],[10959,52,24],[10960,42,17],[10961,38,27],[10961,47,53],[10962,58,18],[10963,26,12],[10963,33,23],[10963,34,38],[10963,37,25],[10964,33,42],[10964,41,38],[10965,41,49],[10965,44,36],[10966,43,30],[10966,60,93],[10967,32,38],[10968,8,19],[10968,49,14],[10969,13,28],[10969,38,19],[10970,58,17],[10971,7,86],[10972,43,41],[10972,60,45],[10973,0,46],[10973,36,15],[10974,30,19],[10974,48,23],[10974,52,51],[10974,60,30],[10975,44,25],[10976,5,46],[10976,29,14],[10976,30,15],[10976,44,11],[10976,52,20],[10977,57,20],[10977,59,37],[10978,36,34],[10978,50,16],[10979,10,17],[10980,22,42],[10981,44,17],[10981,50,11],[10981,54,21],[10981,62,14],[10981,63,35],[10981,64,14],[10982,5,41],[10982,6,11],[10982,51,14],[10982,56,23],[10982,61,15],[10983,28,28],[10983,38,55],[10983,51,14],[10984,63,12],[10985,29,14],[10985,53,14],[10986,0,30],[10986,36,11],[10986,47,12],[10986,51,24],[10987,3,12],[10987,10,16],[10987,19,17],[10987,32,17],[10987,45,14],[10988,52,32],[10988,58,32],[10989,27,24],[10989,46,19],[10989,50,17],[10989,51,15],[10990,19,11],[10990,30,15],[10991,52,83],[10991,54,26],[10991,55,14],[10992,0,47],[10992,7,17],[10992,22,35],[10992,23,12],[10992,47,12],[10993,35,123],[10994,31,20],[10995,14,25],[10995,33,44],[10995,48,16],[10996,28,15],[10996,35,24],[10996,36,16],[10996,44,32],[10996,56,18],[10997,13,19],[10997,17,39],[10997,26,13],[10997,38,11],[10997,56,28],[10998,9,123],[10999,16,13],[11000,7,12],[11000,16,24],[11000,41,11],[11000,42,11],[11001,0,20],[11002,38,14],[11002,41,13],[11002,43,21],[11002,52,35],[11002,55,17],[11003,31,55],[11003,33,16],[11004,47,65],[11005,40,24],[11005,64,99],[11006,46,123],[11007,11,21],[11007,52,33],[11008,56,41],[11008,61,23],[11009,57,18],[11010,33,23],[11010,51,21],[11010,52,18],[11010,59,11],[11011,45,94],[11011,49,11],[11011,58,18],[11012,14,17],[11013,51,32],[11013,63,91],[11014,37,50],[11015,51,27],[11015,63,53],[11016,8,13],[11016,17,11],[11016,23,15],[11016,24,13],[11017,12,27],[11017,38,25],[11017,47,31],[11017,49,18],[11018,8,13],[11018,9,13],[11018,22,16],[11019,3,14],[11019,7,23],[11019,10,16],[11019,12,15],[11019,55,11],[11019,56,18],[11020,35,22],[11020,37,16],[11020,52,27],[11020,59,27],[11020,63,11],[11021,11,14],[11021,18,18],[11022,58,40],[11023,6,19],[11023,16,29],[11023,26,29],[11023,44,18],[11023,59,15],[11024,0,18],[11024,8,26],[11024,12,13],[11025,31,55],[11025,33,11],[11026,5,109],[11026,54,14],[11027,43,19],[11028,8,16],[11028,27,28],[11028,56,24],[11028,57,19],[11029,31,42],[11029,33,16],[11029,34,35],[11029,41,12],[11029,51,17],[11030,42,17],[11030,48,15],[11030,51,40],[11031,32,19],[11031,45,11],[11031,56,15],[11031,57,34],[11031,62,28],[11031,64,15],[11032,1,20],[11032,29,102],[11033,12,19],[11033,33,21],[11033,34,19],[11033,41,35],[11033,49,12],[11034,26,38],[11034,28,21],[11034,32,21],[11034,50,42],[11035,3,21],[11035,8,42],[11035,16,22],[11035,56,19],[11036,7,42],[11036,27,11],[11036,32,14],[11037,8,69],[11037,53,53],[11038,32,16],[11038,47,51],[11038,62,26],[11039,43,18],[11039,59,15],[11040,20,33],[11040,45,56],[11041,16,22],[11042,53,53],[11042,54,21],[11042,62,11],[11043,53,17],[11043,54,18],[11044,41,36],[11044,50,11],[11044,53,14],[11045,38,15],[11046,36,28],[11046,50,14],[11046,52,12],[11047,45,63],[11048,15,43],[11048,34,23],[11048,56,21],[11049,37,60],[11050,33,81],[11050,54,41],[11051,5,50],[11051,26,31],[11051,40,19],[11052,38,24],[11052,55,12],[11053,7,16],[11053,34,28],[11053,41,16],[11053,44,31],[11054,56,13],[11054,59,32],[11054,60,38],[11054,62,18],[11055,0,26],[11055,16,28],[11055,42,23],[11055,47,45],[11056,14,14],[11056,34,22],[11056,42,27],[11057,0,13],[11057,3,36],[11057,45,29],[11057,53,23],[11057,55,21],[11058,6,26],[11058,12,16],[11058,15,20],[11058,21,18],[11058,23,16],[11058,42,26],[11059,44,11],[11059,47,22],[11059,57,16],[11059,62,12],[11060,3,15],[11060,14,15],[11060,21,13],[11060,34,17],[11060,42,12],[11060,45,11],[11060,51,20],[11061,22,32],[11062,0,35],[11062,41,27],[11062,42,44],[11063,5,32],[11063,26,18],[11063,51,36],[11064,17,11],[11064,42,21],[11064,61,16],[11065,44,20],[11066,28,49],[11067,18,13],[11068,50,16],[11069,36,122],[11070,27,12],[11070,28,22],[11070,32,32],[11070,50,19],[11070,57,23],[11070,64,14],[11071,7,19],[11071,57,34],[11072,1,46],[11072,24,41],[11073,34,43],[11073,61,44],[11074,20,11],[11075,24,27],[11076,22,122],[11077,60,98],[11078,19,36],[11078,34,13],[11078,35,19],[11078,37,28],[11078,43,26],[11079,10,122],[11080,32,50],[11080,61,56],[11081,6,15],[11081,47,22],[11081,49,46],[11082,36,122],[11083,1,43],[11083,17,14],[11083,24,42],[11083,25,23],[11084,29,18],[11084,50,26],[11085,48,102],[11086,54,48],[11087,7,11],[11087,32,13],[11088,46,122],[11089,5,27],[11089,33,94],[11090,38,22],[11090,57,99],[11091,32,76],[11091,53,25],[11091,57,20],[11092,39,55],[11093,13,20],[11093,60,74],[11094,48,46],[11095,26,11],[11096,0,19],[11096,1,17],[11096,2,21],[11096,14,20],[11096,21,19],[11096,24,14],[11096,57,11],[11097,7,32],[11097,14,17],[11097,22,16],[11097,31,32],[11097,41,11],[11098,11,20],[11098,39,11],[11098,42,13],[11098,43,16],[11098,51,47],[11099,13,17],[11099,31,44],[11100,16,15],[11101,47,31],[11102,2,18],[11102,7,28],[11102,13,18],[11103,0,13],[11103,21,21],[11103,26,20],[11103,35,17],[11103,57,16],[11103,61,12],[11103,62,22],[11104,5,25],[11104,54,45],[11105,29,34],[11105,30,62],[11105,34,25],[11106,1,78],[11106,18,43],[11107,27,40],[11107,28,52],[11107,31,13],[11108,5,42],[11109,36,35],[11110,7,15],[11110,11,32],[11110,43,45],[11110,47,29],[11111,26,32],[11111,57,18],[11112,2,70],[11112,42,32],[11112,45,19],[11113,3,21],[11113,19,11],[11113,31,40],[11113,47,21],[11113,57,13],[11114,35,11],[11114,59,29],[11115,47,23],[11116,6,15],[11116,9,19],[11116,20,13],[11116,53,14],[11116,56,12],[11116,58,11],[11117,47,15],[11118,0,21],[11118,33,21],[11118,37,15],[11118,52,11],[11119,42,121],[11120,11,28],[11120,38,33],[11120,62,12],[11121,5,36],[11121,14,12],[11121,26,25],[11121,63,35],[11122,11,21],[11122,42,19],[11122,46,34],[11122,53,14],[11122,64,14],[11123,34,13],[11123,41,32],[11123,52,22],[11123,54,12],[11124,47,42],[11124,49,62],[11125,0,23],[11125,21,11],[11125,32,13],[11125,33,17],[11125,42,28],[11125,45,18],[11126,21,57],[11126,26,19],[11126,32,23],[11126,51,22],[11127,34,32],[11127,57,15],[11128,33,23],[11128,44,25],[11129,6,14],[11129,7,14],[11130,35,17],[11130,43,33],[11130,53,19],[11130,56,40],[11130,64,12],[11131,40,20],[11132,7,12],[11132,9,15],[11132,33,31],[11132,45,20],[11132,61,16],[11133,26,17],[11133,28,25],[11133,51,15],[11133,62,19],[11134,6,11],[11134,61,21],[11134,63,17],[11135,35,121],[11136,62,16],[11137,26,18],[11137,31,31],[11137,32,12],[11137,46,18],[11138,31,61],[11138,44,21],[11138,50,39],[11139,63,37],[11140,15,22],[11140,21,27],[11140,28,11],[11140,38,20],[11141,11,15],[11142,7,31],[11142,52,54],[11142,55,17],[11142,63,19],[11143,5,39],[11143,29,21],[11144,52,58],[11145,30,17],[11145,32,12],[11145,34,22],[11145,37,26],[11145,56,25],[11146,17,27],[11147,16,12],[11147,45,40],[11147,47,11],[11147,57,45],[11148,48,72],[11149,19,11],[11149,32,20],[11149,37,30],[11149,43,20],[11149,48,12],[11150,2,13],[11150,7,15],[11151,26,26],[11151,32,64],[11151,36,19],[11151,61,11],[11152,18,28],[11152,37,13],[11152,55,18],[11152,59,16],[11153,27,12],[11153,31,35],[11153,37,16],[11154,8,23],[11154,13,16],[11154,27,44],[11155,7,32],[11155,22,57],[11155,38,31],[11156,47,20],[11157,61,11],[11157,63,22],[11158,16,11],[11159,43,20],[11160,50,13],[11161,38,47],[11162,38,35],[11162,43,14],[11162,44,11],[11162,53,60],[11163,41,21],[11164,33,41],[11164,55,13],[11164,59,36],[11165,31,33],[11165,33,13],[11166,22,120],[11167,23,28],[11167,27,46],[11167,63,30],[11168,45,16],[11168,54,31],[11168,55,22],[11168,56,34],[11169,12,39],[11170,35,15],[11171,61,43],[11171,63,77],[11172,14,11],[11172,27,27],[11172,41,32],[11173,0,12],[11173,3,35],[11173,11,11],[11173,21,22],[11173,49,40],[11174,33,22],[11174,63,16],[11175,14,34],[11175,43,13],[11175,51,59],[11175,59,14],[11176,28,22],[11176,50,24],[11176,51,25],[11176,54,21],[11176,61,16],[11177,21,19],[11177,32,13],[11177,35,28],[11177,62,36],[11178,41,12],[11178,43,13],[11178,47,18],[11178,51,25],[11178,56,28],[11179,42,12],[11179,47,26],[11180,34,42],[11180,50,28],[11180,56,50],[11181,27,15],[11181,57,12],[11181,60,41],[11182,13,17],[11182,32,30],[11182,44,17],[11182,45,22],[11182,55,18],[11183,42,13],[11183,45,18],[11184,14,14],[11184,19,18],[11184,33,38],[11184,38,11],[11184,41,14],[11185,40,75],[11185,52,15],[11186,32,13],[11186,52,13],[11187,13,17],[11187,21,15],[11187,22,29],[11187,49,13],[11187,58,33],[11188,31,56],[11188,55,29],[11189,8,11],[11190,52,22],[11190,54,98],[11191,46,21],[11192,31,32],[11192,43,16],[11193,0,39],[11193,2,30],[11193,7,23],[11193,21,12],[11193,22,16],[11194,16,21],[11194,22,11],[11194,41,33],[11195,61,27],[11196,4,28],[11196,10,29],[11196,17,25],[11196,25,38],[11197,16,16],[11197,33,39],[11197,59,29],[11198,5,23],[11198,31,38],[11198,32,13],[11198,53,18],[11198,61,28],[11199,7,45],[11199,26,45],[11199,42,19],[11200,7,15],[11200,20,17],[11200,24,18],[11200,51,15],[11200,58,17],[11200,61,11],[11201,21,17],[11201,48,103],[11202,57,15],[11203,0,16],[11203,20,14],[11203,43,20],[11203,44,19],[11203,46,33],[11203,51,18],[11204,5,18],[11204,10,12],[11204,25,13],[11204,46,31],[11204,53,14],[11204,58,20],[11204,62,12],[11205,19,39],[11206,8,16],[11206,15,16],[11206,41,35],[11206,53,19],[11206,63,13],[11207,5,37],[11207,19,16],[11207,36,26],[11207,64,29],[11208,9,16],[11208,35,11],[11208,50,20],[11208,51,28],[11208,63,14],[11209,5,98],[11210,11,25],[11211,29,25],[11211,35,28],[11212,5,119],[11213,56,119],[11214,2,45],[11214,8,46],[11215,63,119],[11216,11,24],[11216,27,24],[11216,29,18],[11216,54,23],[11216,56,11],[11216,63,19],[11217,28,19],[11217,33,54],[11217,37,23],[11218,19,12],[11218,46,17],[11218,55,13],[11219,2,18],[11219,11,14],[11219,31,26],[11219,36,15],[11219,51,12],[11219,64,13],[11220,60,119],[11221,26,13],[11221,31,95],[11221,47,11],[11222,3,26],[11222,12,13],[11222,13,57],[11222,22,23],[11223,29,119],[11224,28,25],[11224,62,11],[11224,64,43],[11225,55,11],[11225,64,108],[11226,51,13],[11227,56,22],[11227,60,72],[11227,62,25],[11228,34,17],[11228,53,24],[11228,56,46],[11229,26,13],[11229,34,18],[11229,50,15],[11229,51,18],[11229,57,18],[11229,62,20],[11230,37,11],[11230,51,32],[11230,59,21],[11231,30,11],[11231,32,13],[11231,33,39],[11231,54,18],[11232,34,23],[11232,52,62],[11233,27,19],[11233,32,17],[11234,15,11],[11234,20,11],[11234,26,16],[11234,39,33],[11235,23,22],[11235,51,12],[11235,59,28],[11236,38,38],[11237,42,15],[11237,45,19],[11237,56,39],[11237,61,31],[11238,33,23],[11239,16,24],[11239,20,34],[11239,22,31],[11239,46,30],[11240,54,18],[11240,58,41],[11241,28,32],[11241,44,23],[11241,51,19],[11241,57,28],[11241,64,17],[11242,5,35],[11242,51,18],[11243,18,20],[11244,6,17],[11244,15,13],[11244,61,50],[11245,59,34],[11245,63,41],[11246,12,25],[11246,29,15],[11247,2,16],[11247,13,17],[11247,44,16],[11247,47,43],[11247,50,15],[11248,22,18],[11248,23,20],[11248,47,13],[11248,63,17],[11249,2,51],[11249,36,68],[11250,60,76],[11251,40,20],[11251,52,31],[11252,33,55],[11252,56,19],[11253,3,17],[11253,14,13],[11253,33,12],[11253,42,20],[11253,45,22],[11253,47,16],[11254,11,45],[11254,20,26],[11255,42,119],[11256,22,47],[11257,23,18],[11257,44,37],[11258,31,47],[11258,51,27],[11259,5,50],[11259,57,44],[11260,3,12],[11260,44,32],[11260,51,19],[11260,53,56],[11261,19,32],[11262,43,51],[11262,51,34],[11263,26,13],[11263,28,18],[11263,37,17],[11264,19,13],[11264,34,22],[11264,55,20],[11264,63,34],[11265,56,21],[11265,57,38],[11265,61,22],[11266,45,119],[11267,56,41],[11268,10,70],[11268,51,49],[11269,54,22],[11269,56,19],[11269,57,36],[11270,38,19],[11271,19,13],[11271,46,21],[11271,49,21],[11272,21,20],[11272,34,16],[11272,38,27],[11272,58,40],[11272,64,16],[11273,33,12],[11273,37,31],[11274,14,26],[11275,0,31],[11275,62,12],[11276,27,30],[11276,43,22],[11277,7,33],[11277,16,24],[11278,8,19],[11278,34,15],[11278,52,31],[11278,55,21],[11278,57,16],[11278,64,16],[11279,2,35],[11279,6,11],[11279,11,29],[11279,20,16],[11279,42,27],[11280,41,34],[11280,52,84],[11281,0,38],[11281,8,33],[11281,38,28],[11281,51,19],[11282,19,20],[11282,34,24],[11282,44,20],[11282,59,28],[11283,8,118],[11284,5,118],[11285,27,15],[11285,28,26],[11285,53,27],[11285,57,50],[11286,37,11],[11287,44,17],[11287,53,101],[11288,41,32],[11288,53,19],[11288,62,34],[11289,15,22],[11289,19,52],[11290,4,46],[11290,14,25],[11290,25,47],[11291,20,15],[11291,28,20],[11291,32,61],[11291,57,11],[11292,3,34],[11292,24,22],[11292,38,22],[11293,41,14],[11293,64,25],[11294,38,30],[11294,39,22],[11294,43,12],[11294,44,11],[11294,53,32],[11295,8,28],[11295,16,14],[11295,21,14],[11295,26,23],[11295,33,12],[11295,63,27],[11296,31,20],[11297,0,28],[11297,7,19],[11297,49,19],[11298,14,27],[11298,24,11],[11298,39,11],[11298,44,15],[11299,2,12],[11299,21,15],[11299,23,16],[11299,32,62],[11300,9,18],[11301,21,32],[11302,26,19],[11302,27,26],[11302,36,11],[11302,46,18],[11302,53,33],[11302,56,11],[11303,51,34],[11303,53,47],[11304,5,14],[11304,13,18],[11304,23,19],[11304,26,22],[11304,60,45],[11305,13,14],[11305,23,20],[11306,3,18],[11306,43,14],[11306,50,31],[11306,51,23],[11306,56,32],[11307,38,44],[11308,29,33],[11308,51,11],[11308,53,20],[11308,56,24],[11308,61,12],[11308,62,18],[11309,42,13],[11309,52,77],[11310,36,118],[11311,26,37],[11311,27,45],[11311,36,14],[11311,43,22],[11312,34,19],[11312,50,39],[11312,51,27],[11312,64,33],[11313,19,26],[11313,21,19],[11314,27,18],[11314,30,16],[11314,39,16],[11314,47,25],[11314,62,13],[11315,6,13],[11315,45,32],[11316,5,53],[11317,11,30],[11317,16,58],[11318,5,27],[11318,27,30],[11318,43,20],[11318,63,29],[11319,12,19],[11319,26,54],[11319,45,21],[11320,3,17],[11320,24,17],[11320,45,42],[11321,36,11],[11321,47,20],[11322,38,11],[11323,1,13],[11323,6,20],[11323,37,11],[11323,38,24],[11324,46,69],[11325,26,34],[11325,51,48],[11326,3,13],[11326,15,11],[11326,42,28],[11326,43,13],[11327,26,32],[11327,54,25],[11327,59,13],[11327,63,48],[11328,52,58],[11328,56,60],[11329,7,70],[11329,38,19],[11329,45,29],[11330,22,16],[11330,42,32],[11330,58,24],[11331,2,21],[11331,8,23],[11332,38,118],[11333,41,117],[11334,16,11],[11334,26,21],[11334,33,28],[11334,37,19],[11334,55,20],[11334,63,18],[11335,0,14],[11335,14,15],[11335,17,26],[11335,18,21],[11335,29,11],[11336,13,16],[11336,17,18],[11336,46,59],[11336,59,11],[11337,5,69],[11337,29,15],[11338,36,12],[11338,50,73],[11338,54,32],[11339,5,23],[11339,31,16],[11339,53,11],[11340,19,22],[11340,27,35],[11341,19,20],[11341,30,20],[11342,31,64],[11343,27,58],[11343,36,28],[11344,60,66],[11345,26,27],[11345,51,32],[11345,59,37],[11346,7,20],[11346,33,58],[11346,35,20],[11346,37,19],[11347,32,44],[11347,33,26],[11347,37,23],[11347,63,24],[11348,14,13],[11348,28,12],[11348,29,29],[11348,34,33],[11348,50,12],[11349,5,22],[11349,44,12],[11349,47,14],[11349,54,41],[11350,0,21],[11350,7,39],[11351,26,12],[11351,50,46],[11351,57,18],[11351,64,12],[11352,26,28],[11352,50,49],[11352,61,25],[11352,62,15],[11353,37,11],[11353,52,21],[11353,63,85],[11354,18,117],[11355,42,34],[11355,50,11],[11355,57,50],[11355,62,22],[11356,29,25],[11356,51,16],[11356,57,24],[11356,59,52],[11357,43,13],[11357,62,19],[11358,16,30],[11358,19,21],[11358,41,66],[11359,19,28],[11359,31,27],[11359,61,17],[11359,62,34],[11360,27,30],[11360,35,21],[11360,39,17],[11360,56,18],[11360,57,31],[11361,40,117],[11362,49,117],[11363,27,32],[11363,55,11],[11363,63,12],[11363,64,22],[11364,36,18],[11364,49,14],[11364,50,20],[11364,54,11],[11364,56,23],[11365,30,17],[11365,43,22],[11366,41,25],[11367,63,16],[11368,12,12],[11368,21,17],[11368,51,16],[11368,52,30],[11368,57,16],[11368,62,11],[11369,34,26],[11370,55,16],[11370,56,12],[11370,63,14],[11371,32,37],[11372,27,16],[11372,39,11],[11372,43,11],[11373,16,11],[11373,42,15],[11374,37,51],[11374,52,14],[11374,56,16],[11375,28,44],[11375,30,20],[11375,47,30],[11375,64,23],[11376,6,35],[11376,38,40],[11377,5,37],[11378,54,43],[11379,12,36],[11379,19,44],[11379,37,11],[11379,54,12],[11380,3,23],[11380,11,14],[11380,33,27],[11380,63,14],[11381,57,76],[11382,34,33],[11383,6,41],[11383,7,16],[11383,50,11],[11383,52,14],[11384,28,14],[11384,38,31],[11384,58,17],[11384,60,17],[11385,8,17],[11385,13,16],[11385,17,15],[11385,37,13],[11385,47,14],[11385,61,19],[11386,3,17],[11386,45,41],[11387,12,18],[11387,31,44],[11388,53,37],[11389,13,15],[11389,45,16],[11389,46,30],[11390,2,17],[11390,8,24],[11390,44,11],[11391,14,13],[11391,63,11],[11392,12,13],[11392,19,24],[11392,36,11],[11392,41,40],[11392,43,28],[11393,47,18],[11393,54,26],[11394,27,24],[11394,30,21],[11394,59,27],[11395,11,12],[11396,26,25],[11397,50,35],[11397,62,19],[11398,33,52],[11399,52,22],[11400,40,89],[11401,34,34],[11401,41,37],[11401,47,45],[11402,14,12],[11402,30,50],[11402,34,35],[11402,53,19],[11403,50,14],[11403,64,102],[11404,11,32],[11405,15,43],[11405,16,17],[11405,53,15],[11405,56,24],[11406,14,20],[11406,21,15],[11406,26,49],[11406,51,21],[11407,22,13],[11407,57,103],[11408,0,11],[11408,14,21],[11408,55,34],[11409,54,25],[11410,17,13],[11410,27,12],[11410,61,13],[11411,2,13],[11411,21,16],[11411,38,33],[11411,58,15],[11412,38,45],[11412,61,71],[11413,23,23],[11413,43,20],[11413,47,17],[11414,52,59],[11415,19,21],[11415,43,12],[11416,29,13],[11416,36,19],[11416,44,20],[11416,51,15],[11416,56,19],[11416,61,19],[11417,26,18],[11417,27,32],[11417,40,14],[11418,2,11],[11418,3,15],[11418,6,13],[11418,23,20],[11418,42,24],[11418,45,16],[11419,15,14],[11419,43,25],[11420,3,11],[11420,9,12],[11420,16,23],[11420,32,26],[11420,57,24],[11421,2,57],[11422,54,116],[11423,44,24],[11424,27,39],[11424,63,64],[11425,61,13],[11426,26,19],[11426,27,24],[11426,34,29],[11426,36,15],[11426,43,16],[11426,63,13],[11427,26,30],[11427,36,17],[11427,55,19],[11428,58,116],[11429,36,27],[11429,42,15],[11429,51,15],[11429,57,59],[11430,29,30],[11430,59,35],[11431,8,14],[11431,11,22],[11431,17,31],[11431,24,19],[11431,27,14],[11431,50,16],[11432,60,52],[11433,6,21],[11433,23,15],[11433,54,30],[11434,48,18],[11435,5,116],[11436,50,11],[11436,56,12],[11436,57,61],[11436,62,18],[11437,19,14],[11437,30,12],[11437,34,53],[11438,31,37],[11439,44,20],[11439,56,24],[11440,45,22],[11440,47,16],[11440,49,48],[11440,58,30],[11441,21,16],[11441,26,16],[11441,38,12],[11441,52,15],[11441,61,21],[11441,62,15],[11442,5,70],[11442,54,46],[11443,26,26],[11443,63,39],[11444,26,42],[11444,63,53],[11445,15,15],[11445,54,45],[11445,56,11],[11446,29,14],[11446,34,23],[11446,44,14],[11446,50,22],[11446,56,12],[11447,4,47],[11447,14,37],[11447,15,32],[11448,27,13],[11448,50,16],[11448,51,21],[11448,56,44],[11448,57,11],[11449,60,73],[11450,44,12],[11450,46,29],[11450,51,26],[11451,9,19],[11451,10,34],[11452,49,57],[11453,14,29],[11454,49,13],[11454,53,14],[11454,58,12],[11454,60,55],[11455,30,62],[11455,47,14],[11456,20,26],[11456,23,11],[11457,54,31],[11458,6,72],[11458,20,12],[11458,43,19],[11458,57,13],[11459,6,17],[11459,43,54],[11459,51,45],[11460,56,17],[11461,26,24],[11461,61,18],[11462,0,29],[11462,34,31],[11462,41,38],[11462,47,18],[11463,19,11],[11463,23,15],[11463,28,11],[11463,33,25],[11463,41,17],[11463,64,14],[11464,44,17],[11464,53,19],[11465,0,13],[11465,7,12],[11465,14,16],[11465,15,17],[11465,21,11],[11465,23,21],[11465,39,25],[11466,5,35],[11466,19,35],[11466,52,16],[11467,9,16],[11467,32,28],[11467,50,18],[11467,62,30],[11468,34,15],[11469,7,12],[11469,12,33],[11469,41,19],[11469,47,21],[11470,57,42],[11470,61,56],[11471,26,16],[11471,28,18],[11471,36,13],[11471,63,41],[11472,14,15],[11472,63,25],[11473,2,23],[11473,8,18],[11473,10,28],[11473,13,19],[11474,7,16],[11475,26,15],[11475,28,32],[11475,32,40],[11476,20,16],[11476,51,11],[11477,7,33],[11477,26,14],[11477,58,68],[11478,19,30],[11478,32,11],[11478,41,11],[11478,50,20],[11478,54,16],[11479,26,33],[11479,28,11],[11479,29,23],[11480,8,16],[11480,38,30],[11480,41,12],[11481,0,14],[11481,23,19],[11481,27,34],[11481,42,13],[11481,51,12],[11482,57,11],[11483,40,84],[11484,7,18],[11484,11,14],[11484,17,11],[11484,57,18],[11484,61,16],[11485,20,18],[11485,27,12],[11485,59,14],[11485,61,14],[11486,54,51],[11487,5,115],[11488,8,20],[11489,21,23],[11489,39,16],[11489,63,43],[11490,7,34],[11491,0,16],[11491,21,21],[11491,22,22],[11491,37,13],[11491,58,23],[11491,64,20],[11492,60,74],[11493,14,46],[11493,56,16],[11494,7,22],[11494,43,28],[11494,48,13],[11494,62,24],[11495,24,115],[11496,1,12],[11496,6,18],[11496,7,29],[11496,12,24],[11496,59,32],[11497,6,115],[11498,33,42],[11498,44,38],[11498,64,35],[11499,14,15],[11499,19,11],[11499,42,15],[11499,54,37],[11500,22,44],[11501,54,43],[11502,7,26],[11502,10,32],[11502,16,24],[11503,12,19],[11503,36,24],[11503,43,16],[11503,57,38],[11504,19,19],[11504,36,11],[11504,37,24],[11504,52,21],[11504,55,14],[11505,29,15],[11506,5,73],[11506,23,13],[11506,38,12],[11506,59,17],[11507,13,15],[11507,42,21],[11507,56,25],[11508,33,83],[11509,11,35],[11509,20,35],[11510,64,12],[11511,60,67],[11512,7,19],[11512,29,19],[11513,34,27],[11513,43,21],[11514,13,32],[11514,24,14],[11514,58,69],[11515,16,12],[11515,27,15],[11515,46,88],[11516,27,25],[11516,53,14],[11516,62,36],[11517,34,115],[11518,32,20],[11519,12,24],[11519,45,21],[11519,51,13],[11520,17,78],[11520,31,36],[11521,52,73],[11521,59,41],[11522,5,72],[11522,53,42],[11523,6,12],[11523,15,35],[11523,33,17],[11523,51,26],[11523,61,12],[11524,0,12],[11524,3,18],[11524,23,13],[11525,13,16],[11525,14,25],[11526,8,17],[11526,21,27],[11526,43,24],[11527,41,27],[11527,51,11],[11527,53,33],[11528,4,52],[11528,10,62],[11529,14,21],[11530,29,16],[11530,53,16],[11531,5,49],[11532,14,15],[11532,34,20],[11532,42,18],[11533,46,29],[11533,56,35],[11534,35,11],[11534,59,17],[11535,5,15],[11536,3,19],[11536,14,17],[11536,50,20],[11536,51,17],[11536,53,19],[11537,38,16],[11538,33,15],[11538,34,27],[11538,52,35],[11538,62,23],[11538,63,14],[11539,31,22],[11539,46,26],[11539,60,66],[11540,22,18],[11540,64,96],[11541,58,91],[11542,41,88],[11543,0,12],[11543,21,12],[11543,23,14],[11543,44,16],[11543,47,16],[11544,54,24],[11545,42,38],[11545,49,13],[11546,14,35],[11547,39,61],[11548,46,114],[11549,14,19],[11549,30,28],[11549,43,27],[11549,54,16],[11549,58,24],[11550,33,11],[11550,47,14],[11550,62,11],[11551,11,13],[11551,13,21],[11551,20,26],[11551,23,16],[11551,47,12],[11552,19,14],[11552,36,13],[11552,41,32],[11552,56,55],[11553,60,41],[11554,28,42],[11555,6,15],[11555,62,13],[11556,14,13],[11556,46,11],[11556,51,15],[11556,59,22],[11557,6,18],[11557,26,12],[11557,27,15],[11557,28,26],[11557,34,20],[11558,33,22],[11558,63,23],[11558,64,22],[11559,9,54],[11559,42,22],[11559,45,38],[11560,46,13],[11561,10,35],[11561,36,22],[11561,50,15],[11561,56,11],[11562,32,40],[11562,34,23],[11562,62,17],[11563,34,36],[11564,23,33],[11564,36,11],[11564,41,18],[11565,2,19],[11565,13,17],[11565,16,15],[11565,46,39],[11565,51,24],[11566,10,14],[11566,51,13],[11567,34,44],[11567,53,18],[11567,61,12],[11567,62,40],[11568,32,23],[11569,31,17],[11569,34,26],[11569,52,33],[11570,6,32],[11570,42,22],[11570,45,43],[11570,64,17],[11571,11,12],[11571,19,18],[11571,33,22],[11571,34,22],[11571,47,11],[11571,54,29],[11572,14,35],[11572,15,12],[11572,37,35],[11573,31,17],[11573,58,38],[11574,47,33],[11574,54,43],[11575,57,11],[11576,5,31],[11576,33,55],[11576,52,17],[11576,55,11],[11577,51,22],[11577,62,92],[11578,23,40],[11578,64,15],[11579,58,114],[11580,15,22],[11580,22,33],[11580,35,19],[11581,36,11],[11581,43,22],[11581,50,39],[11581,61,14],[11581,62,13],[11581,64,15],[11582,39,12],[11582,46,18],[11583,53,113],[11584,5,17],[11584,33,12],[11584,34,26],[11584,54,19],[11585,45,68],[11585,58,27],[11586,63,27],[11587,46,15],[11588,52,32],[11589,14,23],[11589,21,14],[11590,27,18],[11590,47,30],[11591,17,38],[11591,40,75],[11592,9,113],[11593,26,37],[11593,29,37],[11593,44,19],[11593,55,20],[11594,61,113],[11595,40,46],[11596,5,59],[11596,38,11],[11596,45,15],[11597,2,35],[11597,13,14],[11597,34,15],[11597,64,15],[11598,43,17],[11599,1,25],[11599,9,56],[11599,14,32],[11600,22,16],[11600,41,40],[11601,34,45],[11601,41,68],[11602,31,17],[11602,41,41],[11602,53,16],[11603,33,13],[11604,7,26],[11604,51,21],[11605,11,15],[11605,30,25],[11605,32,30],[11605,46,27],[11605,64,16],[11606,27,19],[11606,29,23],[11606,62,17],[11606,63,11],[11607,0,43],[11607,24,25],[11607,49,13],[11608,7,27],[11608,15,17],[11608,16,40],[11608,32,29],[11609,20,12],[11609,26,20],[11609,41,11],[11609,50,13],[11609,51,13],[11609,54,20],[11609,58,13],[11609,63,11],[11610,17,11],[11610,61,31],[11611,0,18],[11611,17,12],[11611,20,14],[11611,33,13],[11611,47,16],[11611,49,11],[11612,54,22],[11612,59,19],[11613,19,20],[11613,32,16],[11613,35,17],[11614,63,113],[11615,12,17],[11615,26,14],[11615,31,47],[11615,61,35],[11616,27,21],[11616,30,20],[11616,41,16],[11616,52,36],[11617,57,40],[11618,10,14],[11618,32,38],[11618,47,15],[11619,22,50],[11619,37,37],[11620,50,12],[11620,53,23],[11620,58,33],[11620,61,23],[11620,64,22],[11621,15,16],[11621,16,13],[11621,43,19],[11621,57,14],[11622,27,26],[11622,63,50],[11623,1,19],[11623,46,18],[11624,7,21],[11624,11,15],[11624,49,31],[11625,36,16],[11625,40,17],[11625,53,22],[11625,57,31],[11626,6,23],[11627,16,34],[11628,10,27],[11628,18,22],[11628,25,22],[11629,45,18],[11629,56,24],[11630,0,17],[11630,13,19],[11630,20,38],[11630,44,39],[11631,41,72],[11631,54,27],[11632,5,32],[11632,33,45],[11632,34,17],[11632,41,19],[11633,31,113],[11634,16,21],[11634,21,16],[11634,23,20],[11634,28,15],[11634,35,23],[11634,43,18],[11635,6,56],[11635,21,22],[11635,24,18],[11635,38,17],[11636,14,12],[11636,50,17],[11637,19,15],[11637,29,11],[11637,30,17],[11637,33,35],[11637,41,18],[11637,54,17],[11638,27,29],[11638,51,11],[11638,54,22],[11638,56,51],[11639,12,27],[11639,39,23],[11639,43,48],[11640,32,28],[11640,34,57],[11640,51,28],[11641,52,76],[11642,12,13],[11642,24,11],[11642,31,33],[11643,7,25],[11643,45,88],[11644,12,33],[11644,47,27],[11644,50,13],[11644,57,40],[11645,7,45],[11645,13,14],[11646,48,85],[11647,14,31],[11647,37,30],[11647,41,16],[11648,29,21],[11648,32,16],[11649,46,41],[11649,50,15],[11649,63,17],[11650,40,29],[11651,21,17],[11652,59,36],[11653,62,16],[11654,22,81],[11655,23,18],[11655,44,16],[11655,53,16],[11655,56,18],[11656,29,62],[11657,61,112],[11658,31,96],[11658,63,16],[11659,3,13],[11659,19,16],[11659,31,32],[11659,34,22],[11660,19,11],[11660,30,24],[11660,33,26],[11660,35,12],[11660,44,23],[11661,34,18],[11662,63,112],[11663,51,20],[11664,14,19],[11665,43,41],[11665,56,28],[11665,63,43],[11666,20,112],[11667,34,26],[11667,55,48],[11668,58,26],[11669,40,28],[11669,52,44],[11670,34,112],[11671,26,18],[11671,27,18],[11671,35,15],[11671,53,11],[11672,30,45],[11673,20,112],[11674,2,13],[11674,10,13],[11674,12,16],[11674,16,18],[11675,7,12],[11675,19,24],[11675,35,14],[11675,39,12],[11676,5,112],[11677,21,12],[11677,34,23],[11677,64,24],[11678,28,19],[11678,31,93],[11679,32,69],[11680,7,29],[11680,32,21],[11680,34,13],[11680,38,20],[11680,53,29],[11681,39,34],[11681,59,22],[11682,5,81],[11682,53,31],[11683,28,14],[11683,32,21],[11683,55,12],[11683,64,17],[11684,42,15],[11684,58,18],[11685,35,17],[11685,53,32],[11686,26,15],[11686,62,12],[11687,0,61],[11687,41,33],[11687,56,18],[11688,26,14],[11689,7,18],[11689,49,17],[11689,51,15],[11689,53,18],[11689,56,28],[11690,21,28],[11690,22,22],[11690,49,30],[11691,31,112],[11692,29,14],[11692,36,26],[11692,61,23],[11692,64,22],[11693,52,49],[11694,19,40],[11694,29,23],[11694,35,31],[11694,37,18],[11695,7,14],[11695,12,63],[11695,13,11],[11695,24,24],[11696,10,30],[11697,5,67],[11697,64,23],[11698,27,18],[11698,42,15],[11698,51,13],[11698,62,33],[11699,41,39],[11699,46,12],[11699,51,32],[11699,57,29],[11700,13,87],[11700,42,25],[11701,19,45],[11701,34,11],[11702,6,12],[11702,10,38],[11702,22,16],[11702,41,23],[11703,1,13],[11703,6,43],[11703,10,56],[11704,51,25],[11705,59,45],[11706,21,64],[11706,34,24],[11707,51,14],[11708,50,37],[11708,51,45],[11708,61,19],[11708,62,11],[11709,26,11],[11709,29,12],[11709,41,17],[11709,44,16],[11709,50,13],[11709,51,15],[11710,31,33],[11710,43,17],[11710,55,32],[11711,43,16],[11712,29,31],[11712,31,62],[11712,50,19],[11713,16,34],[11713,21,22],[11714,37,34],[11715,44,15],[11715,50,38],[11715,54,20],[11715,63,39],[11716,29,17],[11716,47,19],[11717,19,15],[11718,43,35],[11718,59,13],[11719,6,22],[11719,41,11],[11719,53,19],[11719,62,12],[11720,12,18],[11720,20,17],[11720,47,18],[11720,49,19],[11720,53,23],[11721,33,26],[11721,62,48],[11722,23,29],[11722,24,12],[11722,45,13],[11723,46,26],[11724,6,13],[11724,42,19],[11725,20,11],[11725,22,11],[11725,24,12],[11725,36,16],[11725,64,12],[11726,33,25],[11726,37,18],[11726,39,19],[11726,44,21],[11726,51,15],[11727,26,12],[11728,22,11],[11728,30,24],[11728,43,17],[11728,63,20],[11729,21,13],[11729,47,15],[11729,50,18],[11730,28,11],[11730,53,13],[11730,63,20],[11731,35,16],[11732,30,28],[11732,43,21],[11732,53,23],[11732,54,39],[11733,5,111],[11734,31,111],[11735,32,22],[11735,50,11],[11735,57,56],[11736,5,11],[11736,37,35],[11737,57,44],[11738,28,111],[11739,13,38],[11739,27,21],[11739,58,17],[11739,63,18],[11740,58,111],[11741,27,11],[11741,35,16],[11742,5,111],[11743,5,55],[11743,29,26],[11743,51,30],[11744,0,16],[11745,23,52],[11745,54,24],[11746,5,18],[11746,54,25],[11747,14,14],[11747,19,20],[11747,30,15],[11747,61,23],[11748,0,16],[11748,57,95],[11749,30,17],[11749,60,94],[11750,22,17],[11750,28,14],[11750,45,12],[11750,53,13],[11750,54,11],[11750,63,13],[11751,29,55],[11751,55,41],[11752,9,13],[11752,60,37],[11753,42,26],[11753,54,50],[11754,60,65],[11755,40,56],[11756,37,30],[11757,33,43],[11758,0,43],[11758,21,18],[11759,29,16],[11759,61,14],[11760,20,53],[11760,39,12],[11761,7,32],[11761,8,33],[11762,24,19],[11763,54,111],[11764,4,53],[11764,17,58],[11765,9,15],[11765,23,14],[11765,26,27],[11765,39,19],[11765,41,22],[11766,54,63],[11767,2,20],[11767,27,18],[11767,38,59],[11768,2,22],[11768,16,22],[11768,58,11],[11769,15,21],[11769,24,18],[11769,42,12],[11769,49,13],[11770,13,19],[11770,43,14],[11771,2,14],[11771,6,20],[11771,8,14],[11771,12,18],[11771,16,34],[11771,53,11],[11772,2,52],[11772,53,59],[11773,28,24],[11773,32,28],[11773,56,18],[11773,57,41],[11774,28,18],[11774,41,18],[11774,44,20],[11774,64,12],[11775,29,111],[11776,46,111],[11777,8,20],[11778,2,27],[11778,36,63],[11778,46,21],[11779,33,24],[11779,36,21],[11779,52,14],[11779,59,17],[11779,63,35],[11780,14,17],[11780,43,32],[11780,58,39],[11781,13,25],[11782,40,111],[11783,26,17],[11783,63,32],[11784,27,14],[11784,29,20],[11784,63,38],[11785,42,24],[11786,63,35],[11787,45,12],[11787,61,52],[11787,62,23],[11788,51,15],[11789,40,51],[11789,60,60],[11790,32,43],[11790,52,35],[11790,55,33],[11791,30,12],[11791,47,11],[11791,56,17],[11791,58,18],[11792,7,33],[11792,36,13],[11792,48,13],[11792,64,17],[11793,34,69],[11793,41,11],[11793,59,30],[11794,60,110],[11795,13,22],[11795,14,31],[11795,22,15],[11796,45,19],[11796,58,29],[11797,8,20],[11797,63,22],[11798,26,12],[11798,29,23],[11798,32,18],[11798,63,57],[11799,21,61],[11799,24,30],[11799,47,19],[11800,0,27],[11800,7,40],[11801,7,18],[11801,8,11],[11801,58,48],[11802,33,40],[11802,51,39],[11803,19,18],[11803,43,13],[11803,51,28],[11803,64,32],[11804,26,28],[11804,27,69],[11804,59,13],[11805,48,30],[11806,14,17],[11806,52,36],[11806,53,28],[11806,55,17],[11807,22,110],[11808,8,15],[11808,46,19],[11809,5,32],[11809,45,27],[11809,58,51],[11810,27,16],[11810,34,23],[11811,19,27],[11811,39,16],[11811,46,11],[11812,3,24],[11813,7,12],[11813,37,20],[11813,54,19],[11814,33,110],[11815,21,12],[11815,32,25],[11815,51,25],[11815,58,35],[11816,51,32],[11817,56,17],[11817,57,51],[11818,41,16],[11819,54,110],[11820,28,44],[11821,51,110],[11822,27,33],[11822,28,13],[11822,29,13],[11822,57,51],[11823,50,15],[11823,58,51],[11823,64,32],[11824,21,17],[11824,32,20],[11825,26,21],[11825,40,11],[11825,51,15],[11825,58,20],[11825,63,16],[11825,64,13],[11826,26,16],[11826,32,18],[11826,56,16],[11826,57,12],[11826,64,24],[11827,20,110],[11828,34,110],[11829,28,18],[11829,31,57],[11830,1,16],[11830,13,30],[11830,32,16],[11830,58,33],[11831,34,21],[11831,43,89],[11832,60,110],[11833,53,58],[11834,33,12],[11834,50,17],[11834,58,23],[11835,45,29],[11835,63,68],[11835,64,13],[11836,29,18],[11836,50,13],[11836,57,57],[11837,23,21],[11837,43,32],[11837,50,30],[11837,51,11],[11838,9,37],[11839,8,19],[11839,11,12],[11839,50,21],[11839,54,26],[11840,0,79],[11840,24,19],[11840,49,12],[11841,20,35],[11842,27,45],[11842,37,42],[11843,9,14],[11843,11,13],[11843,27,29],[11843,57,30],[11844,42,40],[11845,4,12],[11845,9,20],[11845,17,12],[11845,18,11],[11845,24,12],[11845,25,12],[11846,12,20],[11846,57,20],[11847,47,16],[11847,63,16],[11848,33,40],[11848,34,20],[11848,47,13],[11848,61,20],[11849,34,14],[11850,63,110],[11851,34,12],[11852,3,49],[11852,47,60],[11853,12,17],[11853,21,13],[11853,38,24],[11854,46,109],[11855,34,54],[11856,5,51],[11856,34,17],[11856,36,20],[11856,64,21],[11857,5,98],[11857,23,11],[11858,58,42],[11859,64,109],[11860,26,56],[11860,43,18],[11860,54,35],[11861,11,21],[11861,19,11],[11861,33,23],[11861,37,31],[11861,41,11],[11862,39,35],[11862,55,16],[11862,64,27],[11863,33,15],[11863,34,28],[11863,37,15],[11863,55,15],[11863,59,22],[11863,62,14],[11864,8,18],[11864,10,29],[11864,49,15],[11864,58,22],[11865,12,11],[11865,33,22],[11865,34,26],[11865,41,13],[11865,44,20],[11866,5,27],[11866,27,13],[11866,42,16],[11866,54,26],[11867,34,19],[11867,36,16],[11867,59,26],[11868,14,28],[11869,26,22],[11869,59,67],[11870,63,95],[11871,9,57],[11871,17,52],[11872,30,18],[11872,60,65],[11873,52,64],[11874,19,17],[11874,30,16],[11874,38,27],[11875,42,74],[11875,45,16],[11876,53,40],[11876,55,56],[11877,28,37],[11877,58,72],[11878,32,20],[11879,6,15],[11879,31,23],[11879,37,12],[11879,45,12],[11880,42,109],[11881,11,17],[11881,35,24],[11881,39,24],[11882,53,41],[11883,3,22],[11883,28,12],[11883,34,13],[11883,57,62],[11884,64,14],[11885,28,12],[11885,32,30],[11885,63,11],[11886,19,32],[11887,8,18],[11887,38,20],[11887,49,16],[11888,41,55],[11888,44,54],[11889,5,31],[11890,5,58],[11891,32,13],[11891,53,51],[11891,56,45],[11892,55,16],[11893,16,24],[11894,33,16],[11894,39,33],[11894,57,23],[11895,47,33],[11895,50,30],[11896,54,74],[11896,64,18],[11897,7,18],[11897,12,18],[11897,27,12],[11897,58,12],[11898,9,11],[11898,16,23],[11898,20,16],[11898,37,11],[11898,38,18],[11898,55,11],[11899,27,25],[11900,13,12],[11900,59,22],[11901,2,21],[11901,11,50],[11901,12,13],[11901,38,25],[11902,9,15],[11902,20,31],[11903,3,20],[11903,30,14],[11903,34,27],[11903,53,15],[11904,3,26],[11904,41,15],[11905,1,13],[11905,5,59],[11905,55,37],[11906,26,15],[11906,31,37],[11906,64,11],[11907,31,109],[11908,27,23],[11908,56,14],[11909,60,109],[11910,0,16],[11910,9,11],[11910,27,15],[11910,37,22],[11911,15,40],[11911,17,22],[11911,24,26],[11912,8,14],[11912,34,34],[11912,46,13],[11912,49,16],[11913,26,35],[11913,56,55],[11913,59,19],[11914,30,28],[11915,36,109],[11916,8,69],[11917,7,12],[11917,10,16],[11917,44,32],[11917,49,29],[11917,61,20],[11918,19,23],[11918,36,12],[11919,21,20],[11919,51,24],[11920,54,81],[11921,47,108],[11922,53,32],[11923,53,34],[11924,19,19],[11924,41,45],[11924,43,44],[11925,0,13],[11925,45,26],[11925,47,27],[11925,49,14],[11926,5,23],[11926,19,19],[11926,33,36],[11926,37,11],[11927,31,54],[11928,41,26],[11928,61,18],[11929,26,21],[11929,28,34],[11929,44,17],[11929,50,15],[11930,50,25],[11931,26,13],[11931,27,16],[11931,28,39],[11931,54,11],[11931,63,29],[11932,34,21],[11932,43,18],[11932,46,11],[11933,8,12],[11933,21,16],[11933,53,31],[11933,57,16],[11934,0,18],[11934,3,13],[11934,9,19],[11934,39,11],[11934,41,23],[11934,43,12],[11935,15,22],[11935,33,34],[11935,58,30],[11936,43,28],[11937,60,59],[11938,33,21],[11938,41,24],[11939,22,12],[11939,38,17],[11939,52,35],[11939,56,27],[11940,62,13],[11941,54,23],[11941,63,17],[11942,26,12],[11942,36,37],[11942,53,11],[11942,62,29],[11942,64,19],[11943,36,11],[11944,31,108],[11945,0,16],[11945,29,11],[11945,33,28],[11945,38,24],[11945,44,29],[11946,47,108],[11947,27,80],[11948,8,15],[11948,10,21],[11948,26,13],[11948,47,16],[11948,49,11],[11949,52,108],[11950,52,68],[11950,60,40],[11951,10,33],[11952,5,12],[11952,37,17],[11952,44,20],[11952,52,13],[11953,38,23],[11954,21,12],[11954,35,11],[11954,41,26],[11954,42,21],[11955,23,13],[11956,40,20],[11956,48,57],[11957,27,30],[11957,28,51],[11958,5,108],[11959,33,11],[11959,34,29],[11960,3,17],[11960,16,46],[11960,47,14],[11960,49,14],[11960,56,17],[11961,48,33],[11961,52,14],[11962,22,18],[11962,31,41],[11963,28,26],[11963,39,14],[11963,57,29],[11963,61,19],[11964,23,33],[11965,43,74],[11965,47,15],[11966,6,56],[11966,63,20],[11967,3,15],[11967,8,22],[11967,23,18],[11967,27,14],[11968,7,95],[11969,8,33],[11969,18,15],[11969,21,16],[11969,62,23],[11970,0,43],[11970,37,16],[11970,53,23],[11971,6,17],[11971,15,12],[11971,16,29],[11971,34,12],[11971,38,20],[11972,12,12],[11972,41,50],[11972,53,17],[11972,64,13],[11973,12,16],[11973,28,26],[11973,44,14],[11973,58,12],[11974,0,22],[11975,33,20],[11976,58,44],[11977,42,19],[11978,14,13],[11978,28,23],[11979,26,12],[11979,30,11],[11979,35,31],[11979,53,11],[11980,26,53],[11980,28,14],[11980,32,16],[11980,42,12],[11981,58,51],[11981,62,16],[11982,7,20],[11982,47,47],[11983,46,16],[11984,36,108],[11985,5,59],[11986,12,22],[11987,60,108],[11988,9,69],[11988,24,39],[11989,32,41],[11989,54,54],[11990,60,108],[11991,36,90],[11992,27,41],[11992,29,33],[11992,40,21],[11993,41,16],[11994,38,96],[11994,63,12],[11995,21,20],[11995,62,25],[11996,57,73],[11997,6,15],[11997,15,16],[11997,51,14],[11998,5,48],[11998,60,59],[11999,15,19],[11999,21,19],[11999,50,12],[12000,52,12],[12001,5,107],[12002,27,11],[12002,32,35],[12003,6,17],[12003,64,57],[12004,11,11],[12004,21,12],[12004,41,14],[12005,3,20],[12005,34,64],[12005,46,23],[12006,36,60],[12006,59,11],[12007,47,16],[12007,61,15],[12008,56,12],[12009,27,40],[12009,29,37],[12010,6,17],[12010,9,23],[12010,15,13],[12010,21,15],[12010,24,13],[12010,41,12],[12010,63,14],[12011,34,23],[12011,38,21],[12011,41,12],[12011,46,33],[12011,64,18],[12012,7,63],[12013,23,107],[12014,7,32],[12014,12,14],[12014,41,21],[12014,43,19],[12015,63,14],[12016,20,28],[12016,27,13],[12016,38,43],[12017,11,16],[12017,26,29],[12017,51,46],[12018,40,23],[12018,48,58],[12019,32,18],[12020,19,27],[12020,33,22],[12020,54,26],[12021,5,93],[12021,61,14],[12022,0,16],[12022,2,11],[12022,10,12],[12022,20,11],[12022,50,13],[12023,34,35],[12024,6,19],[12024,28,32],[12024,34,11],[12025,17,18],[12025,26,11],[12025,37,26],[12025,39,11],[12025,42,13],[12025,45,11],[12026,28,22],[12026,56,16],[12027,45,16],[12027,50,36],[12027,62,12],[12028,8,21],[12029,0,12],[12029,5,32],[12029,47,17],[12029,58,14],[12030,36,42],[12031,7,40],[12031,10,46],[12032,0,37],[12032,7,15],[12032,8,19],[12032,15,25],[12033,0,14],[12033,48,11],[12033,52,47],[12033,57,35],[12034,9,20],[12034,15,27],[12034,16,11],[12034,45,21],[12035,29,62],[12035,59,45],[12036,42,24],[12036,57,47],[12037,40,39],[12037,60,45],[12038,13,14],[12038,22,29],[12038,45,12],[12038,58,21],[12039,44,17],[12039,46,30],[12039,54,25],[12039,62,12],[12040,2,14],[12040,34,23],[12040,39,13],[12040,53,41],[12041,16,15],[12041,20,11],[12041,31,81],[12042,0,19],[12042,32,11],[12042,33,18],[12042,37,18],[12042,62,16],[12043,43,32],[12044,51,56],[12044,61,22],[12044,62,29],[12045,37,19],[12046,60,93],[12047,28,19],[12047,54,14],[12047,57,24],[12047,61,12],[12048,26,25],[12048,61,18],[12048,63,18],[12049,60,44],[12050,51,26],[12050,57,39],[12051,33,38],[12052,27,18],[12052,32,26],[12052,56,51],[12053,12,11],[12053,23,14],[12054,14,12],[12054,19,24],[12054,30,12],[12054,34,14],[12054,52,27],[12055,5,107],[12056,27,32],[12056,35,26],[12056,55,12],[12057,22,17],[12057,45,16],[12057,60,74],[12058,14,15],[12058,33,32],[12059,26,14],[12059,36,11],[12059,60,55],[12060,54,38],[12060,58,17],[12061,52,107],[12062,26,13],[12062,50,22],[12062,56,17],[12063,17,11],[12063,22,21],[12063,27,19],[12063,44,26],[12063,53,30],[12064,19,13],[12064,21,15],[12064,47,24],[12064,55,23],[12065,64,106],[12066,26,16],[12066,28,15],[12066,63,19],[12067,47,33],[12068,16,20],[12068,45,22],[12068,53,64],[12069,13,12],[12069,32,21],[12069,42,12],[12070,4,17],[12070,6,18],[12070,15,11],[12070,36,13],[12071,37,106],[12072,38,20],[12073,29,84],[12074,38,45],[12075,64,106],[12076,13,14],[12076,26,25],[12077,41,106],[12078,16,18],[12079,45,106],[12080,41,43],[12080,44,27],[12081,1,16],[12081,4,24],[12081,18,28],[12081,25,38],[12082,43,14],[12082,53,19],[12082,61,26],[12083,9,12],[12083,23,22],[12083,27,23],[12084,41,24],[12084,62,22],[12085,21,17],[12085,31,89],[12086,14,13],[12086,30,21],[12086,33,22],[12087,3,15],[12087,10,17],[12087,37,39],[12087,38,35],[12088,0,20],[12088,11,25],[12088,42,11],[12089,27,80],[12089,59,26],[12090,3,20],[12090,27,16],[12090,42,24],[12091,34,53],[12091,49,16],[12091,51,11],[12092,26,26],[12092,28,19],[12092,50,21],[12093,5,30],[12093,29,17],[12094,22,15],[12094,40,40],[12094,52,33],[12095,34,46],[12095,59,20],[12096,37,14],[12096,38,25],[12097,53,106],[12098,14,11],[12098,38,25],[12098,44,14],[12098,56,56],[12099,27,50],[12100,26,15],[12101,46,106],[12102,31,17],[12102,41,25],[12102,54,28],[12103,3,32],[12103,8,16],[12103,24,21],[12103,46,20],[12103,49,17],[12104,54,24],[12105,3,23],[12105,28,28],[12105,29,19],[12105,62,15],[12106,23,43],[12106,42,63],[12107,5,76],[12108,53,56],[12109,5,68],[12109,44,21],[12110,29,21],[12110,34,18],[12110,43,13],[12110,60,54],[12111,33,20],[12111,46,36],[12111,62,17],[12112,6,17],[12112,12,11],[12112,19,17],[12112,34,25],[12112,38,25],[12113,43,19],[12113,46,11],[12114,23,13],[12114,54,61],[12114,63,32],[12115,15,11],[12116,28,11],[12116,29,32],[12116,57,25],[12117,29,12],[12117,32,12],[12117,33,11],[12117,43,18],[12117,64,11],[12118,0,11],[12118,27,12],[12118,63,26],[12119,51,106],[12120,19,19],[12120,32,17],[12120,50,24],[12120,57,28],[12121,5,92],[12121,9,14],[12122,36,21],[12122,37,24],[12122,39,15],[12122,53,31],[12122,61,15],[12123,2,37],[12123,34,23],[12123,58,23],[12124,53,13],[12124,56,74],[12125,41,46],[12125,44,36],[12125,46,24],[12126,6,39],[12126,41,24],[12126,42,25],[12126,51,18],[12127,34,18],[12127,43,14],[12127,45,12],[12127,52,41],[12127,58,21],[12128,61,22],[12129,8,27],[12130,54,106],[12131,7,28],[12131,39,16],[12131,43,21],[12131,51,41],[12132,31,48],[12133,57,12],[12134,32,12],[12134,47,11],[12134,51,41],[12134,64,41],[12135,0,19],[12135,11,11],[12135,53,41],[12136,23,54],[12136,63,14],[12137,54,33],[12138,43,19],[12138,54,27],[12138,56,11],[12138,61,20],[12138,64,28],[12139,28,18],[12139,32,11],[12139,42,12],[12140,39,25],[12140,40,11],[12141,5,35],[12141,11,20],[12141,54,18],[12142,19,19],[12142,41,26],[12142,44,27],[12142,54,14],[12143,14,17],[12143,49,20],[12143,53,11],[12143,64,16],[12144,58,105],[12145,43,26],[12145,59,49],[12145,64,14],[12146,19,75],[12146,29,30],[12147,22,18],[12147,50,29],[12147,53,25],[12147,57,20],[12147,64,13],[12148,21,12],[12148,28,11],[12149,2,18],[12150,60,44],[12151,3,21],[12151,6,14],[12151,58,13],[12152,50,73],[12152,53,20],[12152,62,12],[12153,37,35],[12154,28,28],[12154,53,31],[12154,63,26],[12155,45,32],[12155,57,73],[12156,26,52],[12156,53,14],[12156,56,25],[12157,11,12],[12158,15,20],[12158,22,13],[12158,45,31],[12158,49,19],[12159,18,61],[12159,25,44],[12160,15,15],[12161,32,31],[12161,37,31],[12161,54,43],[12162,22,11],[12162,31,23],[12162,43,17],[12162,44,13],[12162,50,12],[12163,26,15],[12163,28,20],[12164,19,19],[12164,43,26],[12164,57,27],[12165,31,105],[12166,47,105],[12167,9,50],[12167,17,55],[12168,40,46],[12169,3,22],[12169,22,22],[12169,61,24],[12169,62,24],[12169,64,13],[12170,14,15],[12170,19,13],[12170,41,51],[12171,42,13],[12171,43,16],[12172,14,76],[12172,53,29],[12173,32,12],[12173,56,93],[12174,3,52],[12174,23,33],[12174,49,20],[12175,26,41],[12175,50,14],[12175,51,32],[12176,11,16],[12176,20,13],[12177,7,27],[12177,11,14],[12177,21,41],[12177,22,23],[12178,34,20],[12178,43,34],[12178,56,14],[12179,19,84],[12180,34,39],[12180,54,42],[12181,13,19],[12181,23,50],[12182,26,32],[12182,29,11],[12183,0,20],[12183,8,15],[12183,23,35],[12184,31,75],[12184,34,30],[12185,60,105],[12186,6,15],[12186,21,42],[12187,63,105],[12188,2,14],[12188,13,37],[12188,45,25],[12189,28,12],[12189,32,20],[12189,37,30],[12189,50,11],[12190,19,18],[12190,41,15],[12190,56,20],[12191,32,11],[12191,57,82],[12192,26,22],[12192,28,15],[12192,44,24],[12192,57,11],[12193,11,11],[12193,16,32],[12194,0,22],[12194,45,27],[12194,53,56],[12195,8,22],[12195,45,12],[12195,61,15],[12195,63,21],[12196,26,18],[12197,5,39],[12197,19,31],[12197,24,20],[12198,55,12],[12199,26,37],[12200,32,11],[12200,45,31],[12200,56,17],[12200,58,24],[12200,61,22],[12201,2,25],[12201,6,18],[12201,14,11],[12201,16,25],[12201,54,26],[12202,27,15],[12202,47,19],[12202,50,23],[12202,62,48],[12203,30,21],[12203,52,12],[12203,54,32],[12204,33,12],[12204,35,42],[12205,28,38],[12205,58,15],[12206,10,104],[12207,61,16],[12208,26,28],[12208,30,48],[12209,5,88],[12209,35,16],[12210,5,42],[12210,33,62],[12211,21,12],[12212,6,17],[12212,21,20],[12212,33,46],[12213,51,14],[12213,53,24],[12213,56,23],[12213,59,18],[12214,31,21],[12214,32,22],[12214,33,26],[12215,60,67],[12216,26,16],[12216,28,13],[12216,29,15],[12216,54,14],[12216,61,13],[12217,27,24],[12217,28,19],[12217,29,11],[12217,50,14],[12217,51,36],[12218,31,104],[12219,21,42],[12219,37,20],[12219,62,42],[12220,0,31],[12220,53,26],[12221,50,21],[12221,53,42],[12222,58,24],[12223,3,34],[12223,45,36],[12223,58,34],[12224,14,29],[12224,29,15],[12224,30,12],[12224,55,14],[12225,29,31],[12226,8,12],[12226,16,29],[12226,30,15],[12226,41,23],[12227,20,17],[12227,42,16],[12227,44,21],[12227,50,28],[12227,59,22],[12228,50,35],[12228,58,58],[12229,38,16],[12229,42,32],[12229,60,56],[12230,19,25],[12230,22,11],[12230,33,35],[12230,34,15],[12230,53,18],[12231,31,104],[12232,19,46],[12232,62,24],[12232,63,18],[12233,26,71],[12233,43,33],[12234,19,56],[12235,0,17],[12235,13,24],[12236,58,104],[12237,38,40],[12237,43,35],[12238,8,30],[12238,11,28],[12238,47,18],[12238,50,12],[12239,29,15],[12239,50,15],[12239,61,14],[12240,10,45],[12240,33,18],[12240,35,27],[12240,45,14],[12241,31,104],[12242,10,15],[12242,34,14],[12242,38,12],[12242,47,22],[12243,9,17],[12243,58,22],[12244,29,32],[12244,35,38],[12244,37,34],[12245,27,39],[12245,32,14],[12245,47,15],[12245,61,16],[12246,41,35],[12246,51,15],[12246,54,21],[12247,56,104],[12248,20,77],[12248,23,27],[12249,37,16],[12249,60,73],[12250,8,11],[12250,47,12],[12250,51,15],[12251,53,20],[12252,14,31],[12252,60,26],[12253,36,13],[12253,60,75],[12254,14,19],[12254,21,14],[12254,50,20],[12255,60,104],[12256,5,59],[12256,32,20],[12256,61,25],[12257,0,29],[12257,28,24],[12258,19,20],[12258,46,20],[12258,50,20],[12258,61,16],[12259,7,104],[12260,36,21],[12261,54,17],[12261,59,14],[12262,34,61],[12263,35,52],[12264,2,30],[12264,19,20],[12264,30,17],[12264,45,15],[12265,31,20],[12265,52,52],[12265,61,12],[12266,61,13],[12267,28,22],[12267,43,18],[12267,44,27],[12267,50,11],[12267,64,26],[12268,0,21],[12268,7,17],[12268,28,18],[12268,43,12],[12268,63,11],[12269,22,16],[12269,27,15],[12269,30,11],[12270,28,24],[12270,46,22],[12270,51,43],[12271,64,16],[12272,20,15],[12272,42,68],[12273,11,22],[12273,39,27],[12273,62,28],[12273,64,12],[12274,12,19],[12274,41,13],[12274,43,18],[12275,38,69],[12276,58,67],[12277,7,79],[12277,47,25],[12278,0,11],[12278,43,18],[12278,51,29],[12279,54,77],[12280,7,12],[12280,11,12],[12280,16,11],[12280,31,17],[12281,13,12],[12282,55,103],[12283,28,21],[12283,35,18],[12283,36,21],[12283,43,25],[12283,63,18],[12284,20,22],[12284,22,44],[12285,34,28],[12285,52,40],[12286,45,14],[12287,0,11],[12287,27,11],[12287,33,12],[12287,62,26],[12288,34,38],[12288,38,14],[12289,46,15],[12289,56,24],[12290,28,19],[12290,32,61],[12290,50,23],[12291,63,25],[12292,56,22],[12293,14,40],[12293,23,63],[12294,1,103],[12295,10,31],[12295,58,38],[12296,16,21],[12296,31,34],[12297,42,16],[12297,45,25],[12298,0,42],[12298,10,41],[12298,20,20],[12299,2,60],[12300,13,11],[12300,51,25],[12301,40,83],[12302,3,20],[12302,23,30],[12302,27,15],[12302,51,15],[12302,62,23],[12303,17,34],[12303,23,13],[12304,29,27],[12304,42,36],[12304,57,26],[12305,3,21],[12305,58,69],[12306,19,15],[12306,43,20],[12307,26,12],[12307,43,12],[12307,56,14],[12308,11,26],[12309,30,15],[12309,52,12],[12309,53,26],[12310,8,16],[12310,19,14],[12310,24,11],[12310,41,11],[12310,44,23],[12310,54,13],[12311,2,23],[12311,12,29],[12312,36,22],[12312,62,13],[12312,64,13],[12313,19,12],[12313,27,19],[12313,33,58],[12313,41,14],[12314,9,19],[12314,29,13],[12314,33,18],[12314,34,13],[12314,35,27],[12314,54,13],[12315,11,11],[12315,44,18],[12315,52,40],[12316,10,12],[12316,47,18],[12316,52,23],[12316,61,36],[12317,50,11],[12317,57,22],[12317,64,17],[12318,56,31],[12318,59,18],[12318,63,36],[12319,29,21],[12319,36,15],[12319,54,37],[12319,61,15],[12319,62,15],[12320,13,12],[12320,60,49],[12321,6,45],[12321,7,16],[12322,2,54],[12322,20,36],[12322,22,13],[12323,45,12],[12324,5,103],[12325,32,35],[12326,19,25],[12326,43,21],[12326,62,13],[12327,30,13],[12327,51,36],[12327,59,16],[12327,62,27],[12328,21,22],[12328,43,14],[12328,50,23],[12328,56,44],[12329,60,103],[12330,27,15],[12330,61,20],[12330,63,54],[12331,32,17],[12331,56,17],[12331,57,30],[12332,2,69],[12332,11,34],[12333,32,18],[12333,36,12],[12334,58,69],[12335,36,58],[12336,47,28],[12337,63,103],[12338,3,12],[12338,31,22],[12338,46,32],[12338,47,14],[12339,23,59],[12339,27,11],[12340,38,18],[12340,51,25],[12341,19,15],[12341,32,13],[12341,34,28],[12341,53,14],[12341,61,21],[12342,41,103],[12343,0,17],[12343,39,27],[12344,43,11],[12344,50,24],[12344,51,15],[12344,52,26],[12344,63,27],[12345,56,55],[12345,57,48],[12346,53,18],[12347,54,51],[12348,38,19],[12348,43,38],[12349,5,33],[12349,36,11],[12349,63,12],[12350,60,103],[12351,41,15],[12351,52,24],[12351,53,21],[12352,17,17],[12352,52,13],[12352,53,27],[12352,61,46],[12353,28,11],[12353,37,12],[12353,51,23],[12353,53,12],[12353,54,24],[12353,63,21],[12354,27,24],[12354,64,36],[12355,31,16],[12355,33,20],[12355,50,17],[12355,52,17],[12356,16,12],[12356,61,36],[12357,18,43],[12357,25,60],[12358,10,18],[12358,16,15],[12358,33,40],[12359,5,53],[12360,27,19],[12361,46,37],[12362,54,27],[12363,34,14],[12363,51,18],[12364,8,41],[12364,38,40],[12365,15,17],[12365,21,11],[12365,53,13],[12366,44,19],[12367,60,51],[12368,33,22],[12368,51,22],[12368,56,13],[12368,63,18],[12369,0,80],[12369,33,22],[12370,39,12],[12371,0,22],[12371,12,11],[12372,31,28],[12372,33,32],[12373,9,16],[12373,28,29],[12373,43,11],[12373,53,21],[12373,54,13],[12374,60,102],[12375,0,34],[12375,6,15],[12375,21,16],[12375,34,21],[12376,6,15],[12376,12,17],[12376,45,14],[12376,46,11],[12376,49,15],[12377,49,26],[12377,56,18],[12378,60,45],[12379,13,11],[12380,30,42],[12380,47,17],[12380,63,43],[12381,31,18],[12381,47,13],[12381,50,19],[12381,54,21],[12382,61,30],[12383,51,17],[12383,64,16],[12384,2,39],[12384,12,11],[12384,13,16],[12384,17,17],[12384,24,19],[12385,5,27],[12385,26,37],[12386,19,28],[12386,45,11],[12386,49,23],[12386,53,21],[12387,34,102],[12388,27,19],[12388,29,14],[12388,32,18],[12388,36,13],[12388,51,24],[12389,6,11],[12389,49,11],[12390,0,28],[12391,11,14],[12391,33,17],[12391,40,14],[12391,64,57],[12392,16,15],[12392,21,20],[12392,41,18],[12392,47,16],[12392,54,33],[12393,19,19],[12393,33,24],[12393,51,15],[12394,27,18],[12394,36,15],[12394,63,69],[12395,9,20],[12395,10,82],[12396,16,12],[12396,29,13],[12396,53,43],[12397,28,13],[12397,57,40],[12398,43,20],[12399,8,35],[12399,21,12],[12400,0,15],[12400,22,13],[12400,29,17],[12400,59,57],[12401,19,31],[12401,63,71],[12402,13,52],[12402,34,25],[12402,62,25],[12403,40,72],[12404,34,27],[12405,50,23],[12406,31,49],[12406,50,17],[12406,57,21],[12407,39,47],[12408,63,39],[12409,0,35],[12409,20,19],[12409,27,19],[12409,42,14],[12409,45,15],[12410,19,37],[12410,38,15],[12410,54,18],[12411,41,11],[12412,10,22],[12412,14,21],[12412,15,21],[12412,18,16],[12413,51,32],[12414,29,11],[12414,31,11],[12414,36,17],[12414,44,11],[12414,63,18],[12415,43,79],[12415,61,23],[12416,21,12],[12416,46,21],[12416,52,13],[12416,60,56],[12417,12,14],[12417,47,22],[12417,63,15],[12418,45,11],[12418,57,34],[12419,15,14],[12419,31,52],[12419,43,13],[12419,61,23],[12420,37,17],[12420,59,19],[12421,0,102],[12422,8,55],[12422,42,33],[12422,47,14],[12423,1,48],[12423,18,54],[12424,41,28],[12425,26,23],[12425,57,13],[12425,63,14],[12426,64,22],[12427,60,44],[12428,8,16],[12428,43,58],[12428,46,13],[12429,26,27],[12429,27,36],[12429,37,14],[12429,50,13],[12430,27,30],[12430,48,11],[12430,60,26],[12431,39,30],[12431,40,23],[12431,44,15],[12431,51,14],[12431,63,20],[12432,19,20],[12432,34,14],[12432,41,14],[12432,47,13],[12433,48,102],[12434,31,37],[12434,42,12],[12434,54,23],[12435,24,13],[12436,58,25],[12436,63,12],[12437,46,19],[12438,31,28],[12439,0,29],[12439,51,41],[12439,60,32],[12440,0,23],[12440,3,21],[12441,29,21],[12442,19,20],[12442,34,69],[12443,51,102],[12444,27,22],[12444,28,24],[12444,45,19],[12444,56,15],[12444,58,22],[12445,29,47],[12445,32,17],[12445,52,38],[12446,26,58],[12446,27,20],[12447,20,102],[12448,50,22],[12448,58,37],[12448,61,11],[12449,26,17],[12449,51,13],[12449,56,44],[12449,57,28],[12450,29,42],[12451,41,12],[12452,5,80],[12452,54,22],[12453,31,53],[12453,34,49],[12454,0,41],[12454,47,24],[12455,19,34],[12455,38,15],[12455,60,53],[12456,40,76],[12456,48,26],[12457,44,16],[12457,62,19],[12458,34,36],[12459,29,28],[12459,43,30],[12459,64,43],[12460,53,29],[12461,21,11],[12462,13,26],[12462,49,17],[12462,61,24],[12463,5,101],[12464,54,20],[12465,45,24],[12465,51,20],[12465,53,24],[12465,60,22],[12466,33,51],[12466,54,50],[12467,26,27],[12467,27,30],[12467,63,31],[12468,34,18],[12468,47,23],[12469,41,86],[12470,39,15],[12470,51,16],[12470,53,43],[12470,61,11],[12471,46,22],[12472,21,20],[12472,44,49],[12472,54,13],[12472,62,19],[12473,10,22],[12473,51,28],[12473,54,27],[12474,51,25],[12474,53,27],[12475,23,26],[12475,42,31],[12475,45,44],[12476,32,37],[12476,47,45],[12477,21,20],[12477,28,19],[12477,29,13],[12477,44,15],[12477,61,20],[12478,26,27],[12478,32,45],[12479,5,42],[12479,24,15],[12479,55,44],[12480,1,69],[12481,40,34],[12481,48,22],[12482,51,13],[12482,53,18],[12483,11,36],[12483,45,40],[12484,33,32],[12484,34,23],[12484,62,46],[12485,22,17],[12486,43,23],[12486,44,17],[12486,50,32],[12486,64,29],[12487,0,30],[12487,6,12],[12487,39,24],[12487,42,17],[12488,13,11],[12489,3,16],[12489,7,16],[12489,53,17],[12489,57,15],[12490,42,38],[12490,45,28],[12491,34,27],[12491,47,19],[12492,14,20],[12492,19,53],[12492,34,12],[12493,14,26],[12493,19,20],[12493,30,16],[12493,32,27],[12493,33,12],[12494,10,55],[12494,12,12],[12494,36,11],[12495,29,17],[12495,39,18],[12495,45,25],[12495,62,19],[12495,64,22],[12496,9,11],[12496,58,15],[12497,7,13],[12497,51,43],[12498,2,13],[12498,6,11],[12498,23,18],[12498,37,11],[12498,43,21],[12498,44,13],[12498,58,14],[12499,48,73],[12499,60,28],[12500,34,16],[12500,58,85],[12501,28,13],[12502,36,49],[12503,36,59],[12504,30,48],[12505,32,16],[12505,37,16],[12506,23,17],[12506,47,15],[12506,57,69],[12507,63,101],[12508,26,12],[12508,28,12],[12508,47,11],[12508,50,13],[12508,56,25],[12508,64,12],[12509,7,15],[12509,47,16],[12510,31,39],[12510,34,31],[12510,53,18],[12511,11,14],[12511,30,29],[12511,55,15],[12511,60,25],[12512,30,12],[12512,46,15],[12512,57,26],[12513,4,60],[12513,25,41],[12514,19,12],[12514,33,40],[12514,35,24],[12514,37,13],[12515,5,52],[12516,23,17],[12516,42,12],[12516,47,11],[12516,49,11],[12516,59,17],[12517,63,101],[12518,53,101],[12519,5,70],[12519,52,31],[12520,34,24],[12520,37,15],[12520,62,15],[12521,15,18],[12521,23,13],[12521,41,16],[12522,23,28],[12523,6,101],[12524,45,21],[12525,41,35],[12525,51,14],[12525,56,15],[12526,57,23],[12527,6,15],[12527,26,15],[12527,29,12],[12527,32,11],[12527,42,11],[12527,49,11],[12527,50,13],[12527,62,13],[12528,60,101],[12529,55,80],[12530,38,25],[12531,36,100],[12532,5,85],[12532,13,15],[12533,0,20],[12533,12,12],[12533,32,14],[12533,41,17],[12534,44,11],[12534,47,11],[12535,46,25],[12535,61,16],[12536,32,28],[12536,50,23],[12536,51,15],[12537,28,13],[12538,0,26],[12538,43,15],[12538,56,40],[12539,7,19],[12539,15,41],[12539,34,14],[12539,42,15],[12539,61,11],[12540,33,34],[12540,53,27],[12540,60,25],[12540,63,14],[12541,16,19],[12542,52,22],[12542,60,23],[12542,63,15],[12543,26,11],[12543,34,51],[12543,39,27],[12544,43,77],[12545,28,15],[12545,41,20],[12545,61,21],[12546,60,100],[12547,16,11],[12548,14,100],[12549,26,19],[12549,28,44],[12549,51,16],[12549,53,21],[12550,34,30],[12550,53,16],[12550,57,42],[12551,40,14],[12552,11,14],[12552,60,20],[12553,16,58],[12554,0,18],[12554,10,20],[12554,37,31],[12554,39,11],[12555,8,52],[12555,34,48],[12556,39,100],[12557,32,41],[12557,44,13],[12557,57,24],[12558,53,21],[12558,56,40],[12559,37,17],[12559,63,30],[12560,7,11],[12560,12,21],[12560,47,16],[12561,32,43],[12562,47,100],[12563,6,35],[12563,20,25],[12563,45,25],[12564,26,16],[12564,27,15],[12564,63,69],[12565,8,22],[12565,9,14],[12565,11,19],[12565,23,12],[12565,49,21],[12566,11,43],[12566,33,11],[12567,38,100],[12568,8,21],[12568,42,21],[12569,14,12],[12569,19,22],[12569,59,13],[12570,21,24],[12570,53,44],[12570,58,32],[12571,35,11],[12571,43,19],[12571,51,21],[12572,7,14],[12572,58,12],[12573,2,21],[12573,12,15],[12573,23,19],[12573,27,12],[12573,63,33],[12574,11,26],[12575,2,17],[12575,15,11],[12575,22,13],[12575,38,19],[12576,28,15],[12576,32,31],[12576,51,20],[12576,57,34],[12577,5,30],[12577,19,21],[12577,41,13],[12578,5,34],[12578,58,21],[12579,36,22],[12579,54,13],[12580,26,23],[12580,61,30],[12580,63,20],[12581,32,41],[12581,34,43],[12582,53,19],[12582,59,12],[12583,40,38],[12583,59,12],[12584,19,27],[12584,41,54],[12585,51,13],[12586,28,18],[12586,32,13],[12586,44,22],[12586,50,28],[12587,43,12],[12587,52,35],[12587,57,33],[12588,0,23],[12589,52,100],[12590,6,13],[12590,42,87],[12591,19,19],[12591,31,26],[12591,41,34],[12592,13,20],[12592,29,11],[12593,0,55],[12593,3,45],[12594,19,22],[12594,30,25],[12594,36,19],[12595,6,18],[12595,12,14],[12595,49,15],[12595,53,53],[12596,3,11],[12596,47,30],[12596,56,13],[12596,58,28],[12597,52,79],[12597,54,21],[12598,28,23],[12599,2,14],[12599,11,11],[12599,26,17],[12599,55,11],[12600,61,11],[12600,63,89],[12601,58,44],[12602,6,20],[12602,10,53],[12603,26,28],[12603,62,15],[12604,26,11],[12604,42,15],[12604,45,12],[12605,0,12],[12605,28,13],[12605,33,38],[12605,53,26],[12606,3,18],[12606,10,15],[12606,15,27],[12607,2,12],[12607,6,16],[12607,7,21],[12607,20,25],[12607,42,13],[12607,54,13],[12608,3,32],[12608,28,11],[12608,32,12],[12608,42,14],[12608,43,13],[12608,64,18],[12609,32,22],[12609,59,66],[12610,31,21],[12610,37,15],[12611,61,69],[12612,19,11],[12612,23,11],[12612,64,20],[12613,45,16],[12613,49,16],[12613,54,68],[12614,31,55],[12614,34,19],[12614,59,26],[12615,26,18],[12615,29,17],[12615,44,27],[12616,7,21],[12616,62,12],[12617,14,60],[12618,48,100],[12619,45,44],[12620,0,17],[12620,23,14],[12620,44,15],[12621,40,58],[12621,48,42],[12622,35,100],[12623,38,18],[12623,62,16],[12624,33,17],[12624,36,24],[12624,55,14],[12625,31,16],[12625,32,15],[12625,51,14],[12625,53,19],[12625,56,23],[12625,64,13],[12626,6,17],[12626,7,13],[12626,21,13],[12626,24,12],[12626,33,25],[12627,29,68],[12628,5,67],[12628,6,19],[12628,60,13],[12629,29,52],[12630,58,12],[12631,33,11],[12631,38,17],[12631,41,71],[12632,32,23],[12632,57,39],[12633,43,28],[12633,54,24],[12634,17,26],[12634,18,12],[12634,24,18],[12634,40,25],[12635,54,43],[12636,0,19],[12636,3,13],[12636,12,21],[12636,38,23],[12636,49,12],[12637,0,64],[12637,16,12],[12637,50,23],[12638,14,11],[12639,31,59],[12639,32,22],[12640,3,16],[12640,37,17],[12640,39,12],[12641,52,59],[12641,59,40],[12642,10,99],[12643,7,99],[12644,30,11],[12644,38,11],[12645,12,19],[12645,21,68],[12645,47,12],[12646,17,13],[12647,2,84],[12647,56,15],[12648,29,37],[12649,2,28],[12649,7,71],[12650,28,19],[12650,31,48],[12650,57,19],[12651,40,22],[12651,43,12],[12651,44,17],[12652,27,32],[12652,38,28],[12653,7,24],[12653,16,37],[12653,47,38],[12654,56,99],[12655,50,26],[12656,33,19],[12656,58,30],[12656,60,13],[12657,21,17],[12657,30,12],[12658,40,87],[12659,35,99],[12660,10,45],[12660,11,15],[12660,36,16],[12661,23,36],[12662,5,58],[12662,16,27],[12662,33,14],[12663,60,29],[12664,0,22],[12664,10,24],[12664,19,15],[12664,37,15],[12665,23,18],[12665,39,15],[12665,41,16],[12666,10,99],[12667,16,12],[12667,21,28],[12667,34,13],[12667,46,13],[12667,47,33],[12668,52,21],[12669,37,15],[12670,35,99],[12671,39,14],[12671,42,23],[12671,54,30],[12672,52,40],[12673,28,55],[12673,32,12],[12673,57,32],[12674,0,14],[12674,16,13],[12674,19,43],[12674,42,11],[12675,58,12],[12676,0,64],[12677,13,47],[12677,22,52],[12678,22,14],[12678,58,25],[12679,37,47],[12680,39,12],[12680,50,43],[12680,53,12],[12681,11,62],[12681,49,37],[12682,20,11],[12682,42,33],[12683,33,29],[12683,46,21],[12683,59,17],[12684,31,43],[12684,33,20],[12684,54,18],[12685,10,99],[12686,26,20],[12686,27,25],[12686,34,33],[12687,22,99],[12688,7,21],[12688,8,46],[12689,43,33],[12689,44,13],[12690,54,20],[12691,23,14],[12692,32,17],[12692,33,45],[12692,37,17],[12692,56,20],[12693,63,15],[12694,23,99],[12695,52,50],[12696,9,61],[12696,24,38],[12697,5,19],[12697,33,40],[12698,60,99],[12699,46,60],[12699,54,39],[12700,16,28],[12701,8,13],[12701,60,16],[12702,13,18],[12702,42,80],[12703,31,26],[12703,52,22],[12704,21,17],[12705,34,20],[12705,51,30],[12706,30,37],[12706,40,18],[12706,51,18],[12707,26,18],[12707,27,41],[12708,19,54],[12708,45,22],[12708,54,22],[12709,11,21],[12709,20,31],[12709,23,19],[12709,42,15],[12710,11,36],[12711,31,85],[12711,62,13],[12712,22,25],[12713,62,98],[12714,34,12],[12714,63,11],[12715,13,14],[12715,35,27],[12715,39,20],[12715,42,14],[12716,34,21],[12716,36,22],[12717,5,75],[12718,34,38],[12718,53,40],[12718,54,20],[12719,10,50],[12720,13,15],[12721,8,11],[12721,19,19],[12721,20,26],[12721,30,12],[12721,37,13],[12721,59,17],[12722,7,20],[12722,43,16],[12722,53,13],[12722,56,15],[12723,26,19],[12723,40,21],[12723,63,17],[12724,6,19],[12724,41,22],[12724,60,57],[12725,29,67],[12726,34,36],[12727,0,34],[12727,34,23],[12727,43,25],[12727,50,16],[12728,0,29],[12728,47,26],[12729,20,39],[12729,24,12],[12729,52,24],[12730,50,98],[12731,10,32],[12731,11,14],[12731,61,25],[12732,13,28],[12732,20,12],[12732,29,14],[12732,39,18],[12733,46,15],[12734,11,12],[12734,13,13],[12734,22,17],[12734,42,12],[12735,32,12],[12735,52,43],[12736,32,11],[12736,34,30],[12736,50,11],[12736,58,21],[12737,13,14],[12737,58,84],[12738,9,20],[12739,19,13],[12739,32,16],[12739,52,17],[12740,31,98],[12741,14,13],[12741,28,11],[12741,32,17],[12741,43,18],[12741,46,11],[12741,54,14],[12742,15,28],[12742,20,29],[12743,28,18],[12744,10,50],[12744,32,17],[12744,54,12],[12745,36,23],[12745,54,29],[12746,56,29],[12746,64,33],[12747,31,19],[12747,56,79],[12748,21,14],[12748,38,14],[12749,32,17],[12749,39,11],[12749,53,42],[12750,26,32],[12750,34,29],[12750,59,25],[12751,16,34],[12751,21,22],[12751,49,13],[12751,50,29],[12752,19,13],[12752,44,20],[12752,50,26],[12752,61,25],[12752,64,14],[12753,64,22],[12754,16,19],[12754,22,17],[12754,47,12],[12755,2,15],[12755,49,22],[12755,58,61],[12756,46,11],[12757,12,31],[12757,30,17],[12757,33,16],[12758,31,69],[12759,57,75],[12760,54,44],[12761,3,30],[12761,6,23],[12761,16,33],[12761,21,12],[12762,28,98],[12763,2,23],[12763,39,19],[12763,50,20],[12764,0,41],[12765,33,39],[12765,41,12],[12766,19,48],[12766,41,17],[12766,46,33],[12767,10,98],[12768,26,40],[12768,62,14],[12768,63,24],[12768,64,19],[12769,8,15],[12769,10,18],[12769,51,11],[12769,56,11],[12770,60,40],[12771,61,97],[12772,41,26],[12773,3,40],[12773,36,22],[12773,61,35],[12774,58,43],[12775,14,18],[12775,60,64],[12776,24,25],[12776,41,38],[12777,11,17],[12778,43,42],[12779,60,97],[12780,19,23],[12780,43,11],[12780,51,20],[12780,57,43],[12781,17,29],[12781,18,47],[12782,44,19],[12782,52,30],[12783,8,11],[12783,30,16],[12783,39,15],[12783,60,14],[12784,57,35],[12784,62,15],[12785,9,97],[12786,36,37],[12786,56,38],[12786,57,11],[12786,64,11],[12787,25,97],[12788,22,21],[12789,3,12],[12789,11,12],[12789,22,11],[12789,23,19],[12789,61,13],[12790,31,12],[12790,33,38],[12790,37,28],[12791,13,62],[12792,61,97],[12793,16,35],[12793,39,23],[12793,42,15],[12793,52,24],[12794,44,14],[12795,13,33],[12795,17,21],[12795,23,15],[12795,35,16],[12795,42,12],[12796,3,12],[12796,7,26],[12796,15,13],[12796,20,13],[12796,53,21],[12796,61,12],[12797,53,61],[12797,64,22],[12798,31,97],[12799,32,24],[12799,59,34],[12800,11,13],[12800,13,34],[12800,20,13],[12801,35,11],[12801,37,20],[12801,52,26],[12801,63,19],[12802,34,44],[12802,44,13],[12802,62,40],[12803,2,11],[12803,3,12],[12803,8,16],[12803,13,12],[12803,47,13],[12803,52,12],[12804,11,57],[12805,7,36],[12805,22,17],[12805,60,44],[12806,27,17],[12806,54,39],[12807,54,97],[12808,8,37],[12808,44,60],[12809,34,24],[12810,13,11],[12810,34,74],[12810,62,12],[12811,15,17],[12811,20,14],[12811,60,13],[12812,9,11],[12812,60,45],[12813,46,26],[12813,56,50],[12813,63,21],[12814,31,43],[12814,46,12],[12814,64,42],[12815,4,26],[12815,22,17],[12815,25,13],[12816,46,26],[12817,54,21],[12818,41,53],[12819,30,14],[12820,19,19],[12821,26,37],[12822,27,11],[12822,32,36],[12822,53,31],[12823,24,18],[12823,30,15],[12823,33,17],[12823,47,14],[12824,19,21],[12824,28,11],[12824,54,17],[12824,59,13],[12824,63,13],[12825,50,30],[12825,51,14],[12825,61,16],[12825,62,13],[12826,6,16],[12826,33,36],[12826,49,15],[12826,59,14],[12827,55,40],[12828,26,21],[12828,31,24],[12828,46,15],[12828,61,14],[12829,54,51],[12830,58,97],[12831,5,97],[12832,45,97],[12833,26,11],[12833,56,24],[12833,57,34],[12833,61,28],[12834,46,26],[12835,8,20],[12835,57,12],[12836,9,25],[12836,31,59],[12837,11,11],[12837,23,17],[12837,36,17],[12837,46,19],[12837,53,17],[12837,62,15],[12838,63,13],[12839,42,12],[12839,45,27],[12839,51,16],[12839,54,41],[12840,6,15],[12840,37,22],[12841,34,18],[12841,37,12],[12842,27,18],[12842,49,15],[12842,55,15],[12842,56,33],[12843,17,11],[12843,33,19],[12844,13,12],[12844,56,20],[12845,37,18],[12845,41,46],[12845,44,12],[12845,46,20],[12846,58,96],[12847,27,20],[12847,28,24],[12847,55,21],[12848,26,14],[12848,27,47],[12848,36,20],[12849,45,19],[12850,7,38],[12850,12,22],[12850,58,11],[12851,8,13],[12851,38,43],[12852,57,49],[12853,5,61],[12853,61,22],[12854,26,36],[12854,63,22],[12855,21,14],[12855,33,35],[12855,61,13],[12856,13,17],[12856,32,16],[12856,33,21],[12856,51,11],[12856,53,18],[12856,56,13],[12857,53,19],[12857,58,36],[12858,21,12],[12858,31,23],[12858,62,25],[12859,19,43],[12859,34,29],[12859,50,13],[12860,1,64],[12860,18,32],[12861,32,20],[12861,50,19],[12862,0,11],[12862,11,18],[12862,62,17],[12863,5,96],[12864,43,12],[12864,56,19],[12865,19,27],[12865,32,23],[12866,10,23],[12866,27,33],[12866,54,12],[12866,61,28],[12867,20,22],[12867,46,27],[12867,51,15],[12868,41,21],[12868,54,19],[12869,14,13],[12869,22,14],[12869,31,26],[12869,45,13],[12869,61,17],[12870,46,96],[12871,5,44],[12872,6,16],[12872,53,16],[12873,14,32],[12873,44,23],[12873,56,28],[12874,27,19],[12874,31,14],[12874,41,28],[12874,54,35],[12875,33,11],[12875,47,18],[12876,6,16],[12876,10,57],[12876,51,23],[12877,61,96],[12878,5,69],[12879,5,26],[12879,14,36],[12879,57,14],[12880,21,23],[12880,43,18],[12880,55,12],[12880,62,15],[12881,6,38],[12881,8,58],[12882,0,24],[12882,22,72],[12883,32,25],[12884,16,11],[12884,21,22],[12884,26,17],[12884,49,18],[12885,19,33],[12885,32,28],[12885,57,17],[12886,33,16],[12886,54,25],[12886,63,21],[12887,19,23],[12887,28,32],[12887,30,26],[12887,34,15],[12888,12,31],[12888,42,19],[12888,45,11],[12889,30,21],[12889,43,23],[12890,5,15],[12890,22,21],[12890,56,26],[12891,13,23],[12891,42,19],[12892,47,13],[12892,50,18],[12892,51,11],[12892,56,54],[12893,23,23],[12893,54,25],[12894,39,23],[12895,1,96],[12896,14,14],[12896,47,24],[12897,15,28],[12897,21,38],[12897,35,18],[12898,59,32],[12899,12,21],[12899,32,13],[12899,47,19],[12900,41,52],[12900,47,21],[12900,61,23],[12901,5,38],[12902,58,96],[12903,13,11],[12903,60,85],[12904,26,12],[12905,8,15],[12905,13,15],[12905,16,13],[12905,23,12],[12906,31,12],[12906,32,30],[12906,43,28],[12906,50,11],[12906,62,15],[12907,33,45],[12908,5,52],[12909,63,96],[12910,3,17],[12910,24,18],[12910,45,32],[12911,30,56],[12911,55,40],[12912,57,96],[12913,5,30],[12914,29,27],[12915,64,96],[12916,8,16],[12917,7,25],[12917,33,17],[12917,41,21],[12918,6,14],[12918,28,16],[12919,21,11],[12920,14,25],[12920,31,71],[12921,26,58],[12922,63,96],[12923,47,16],[12924,41,96],[12925,3,17],[12925,14,16],[12925,42,11],[12925,45,15],[12925,49,13],[12926,37,12],[12927,28,20],[12927,43,47],[12927,57,28],[12928,45,17],[12929,32,22],[12929,50,14],[12930,34,18],[12931,12,14],[12931,16,21],[12931,47,30],[12932,23,75],[12933,16,24],[12933,32,24],[12933,47,20],[12934,21,15],[12935,31,52],[12935,42,15],[12936,5,15],[12937,51,95],[12938,36,25],[12939,51,17],[12940,40,34],[12941,37,23],[12941,56,30],[12941,59,19],[12941,61,23],[12942,58,36],[12943,50,21],[12943,62,16],[12943,64,58],[12944,41,16],[12944,52,59],[12944,60,20],[12945,27,61],[12946,47,20],[12947,39,13],[12948,14,14],[12948,27,28],[12948,64,14],[12949,46,33],[12950,5,14],[12950,30,14],[12950,34,37],[12950,37,16],[12951,48,95],[12952,28,38],[12953,39,20],[12954,42,14],[12955,2,11],[12955,3,12],[12955,54,29],[12956,6,12],[12956,42,35],[12956,64,32],[12957,26,13],[12957,44,13],[12957,56,15],[12958,26,34],[12958,57,29],[12958,63,32],[12959,15,16],[12959,47,41],[12960,52,12],[12961,6,22],[12961,23,19],[12961,26,41],[12962,32,29],[12962,57,19],[12963,36,24],[12963,43,17],[12963,54,29],[12964,26,19],[12965,19,16],[12965,29,19],[12965,42,13],[12966,41,49],[12967,47,95],[12968,54,30],[12968,55,23],[12969,41,46],[12969,62,49],[12970,54,42],[12971,33,16],[12971,37,35],[12971,46,12],[12972,43,23],[12973,54,95],[12974,58,40],[12975,25,95],[12976,42,95],[12977,54,16],[12978,19,22],[12978,41,19],[12979,0,14],[12979,8,16],[12979,37,11],[12979,38,21],[12980,21,12],[12980,22,18],[12980,38,24],[12980,54,24],[12981,22,95],[12982,41,18],[12983,3,34],[12984,23,12],[12984,24,24],[12985,0,12],[12985,14,17],[12985,16,15],[12985,28,28],[12985,47,23],[12986,3,11],[12986,8,13],[12986,58,33],[12987,34,95],[12988,26,21],[12988,32,32],[12988,54,17],[12988,57,25],[12989,58,29],[12990,26,12],[12990,34,24],[12990,44,13],[12990,53,18],[12990,61,12],[12991,18,57],[12991,25,38],[12992,15,11],[12992,47,16],[12992,61,36],[12993,47,95],[12994,26,17],[12994,43,25],[12995,40,50],[12995,48,15],[12995,63,18],[12996,51,18],[12997,34,14],[12997,64,24],[12998,12,15],[12998,32,45],[12999,23,19],[12999,36,12],[12999,45,21],[12999,57,29],[13000,54,11],[13001,0,13],[13001,38,14],[13002,34,16],[13002,44,12],[13002,46,49],[13003,30,19],[13003,54,31],[13003,59,45],[13004,2,22],[13004,20,16],[13004,45,21],[13004,49,18],[13005,60,95],[13006,10,95],[13007,31,29],[13007,56,26],[13008,60,95],[13009,35,95],[13010,12,25],[13010,19,26],[13010,37,13],[13010,47,31],[13011,29,63],[13011,32,32],[13012,32,25],[13012,47,70],[13013,8,11],[13013,30,12],[13014,2,16],[13014,3,22],[13014,12,24],[13014,33,12],[13015,11,12],[13016,3,20],[13016,23,33],[13017,6,20],[13017,21,31],[13017,58,23],[13018,19,21],[13018,54,19],[13018,55,16],[13019,4,35],[13019,25,60],[13020,38,54],[13020,49,41],[13021,16,24],[13021,26,13],[13021,32,18],[13021,47,18],[13021,49,22],[13022,21,11],[13022,41,15],[13022,53,13],[13022,62,21],[13023,58,62],[13024,43,17],[13025,21,23],[13025,51,31],[13026,64,94],[13027,28,36],[13027,56,11],[13028,58,14],[13029,33,24],[13029,54,22],[13029,58,16],[13030,43,22],[13030,56,27],[13030,57,45],[13031,54,19],[13032,32,38],[13033,6,11],[13033,16,17],[13033,51,25],[13033,62,22],[13034,29,20],[13034,37,74],[13035,9,18],[13035,10,20],[13035,17,11],[13035,35,11],[13035,54,16],[13036,30,17],[13037,39,17],[13037,55,31],[13038,26,19],[13038,37,11],[13039,13,27],[13039,31,27],[13039,34,40],[13040,51,94],[13041,10,31],[13041,33,22],[13041,34,14],[13041,54,12],[13041,59,15],[13042,37,27],[13042,63,35],[13043,16,21],[13043,32,17],[13044,23,14],[13044,51,17],[13044,53,40],[13045,8,18],[13045,16,25],[13046,60,94],[13047,27,20],[13047,43,17],[13047,50,42],[13047,63,15],[13048,51,26],[13048,57,26],[13048,62,13],[13048,64,11],[13049,5,77],[13049,54,17],[13050,52,26],[13050,60,51],[13051,31,47],[13051,32,17],[13051,36,15],[13051,59,15],[13052,6,32],[13052,10,36],[13052,21,12],[13053,60,94],[13054,40,82],[13055,50,94],[13056,47,13],[13057,37,18],[13057,59,44],[13058,23,49],[13059,59,20],[13059,64,74],[13060,31,94],[13061,33,13],[13061,47,20],[13062,5,94],[13063,16,43],[13063,33,16],[13063,41,24],[13063,42,11],[13064,7,13],[13065,7,66],[13065,63,28],[13066,7,20],[13067,21,16],[13067,34,78],[13068,6,16],[13068,33,39],[13068,37,12],[13068,58,27],[13069,28,12],[13069,38,18],[13069,57,16],[13069,59,19],[13069,64,29],[13070,60,94],[13071,14,79],[13071,19,15],[13072,34,32],[13072,44,13],[13072,64,16],[13073,11,20],[13074,32,32],[13075,63,23],[13076,33,15],[13077,5,94],[13078,39,56],[13079,8,28],[13080,42,15],[13081,16,18],[13081,38,22],[13081,50,19],[13082,16,11],[13082,20,57],[13082,27,26],[13083,7,26],[13083,22,41],[13083,45,27],[13084,5,43],[13084,17,15],[13085,60,81],[13086,31,94],[13087,32,27],[13087,51,15],[13087,56,14],[13087,57,13],[13088,2,31],[13088,13,26],[13088,23,13],[13089,4,16],[13090,34,66],[13091,12,18],[13091,26,30],[13092,14,21],[13092,34,31],[13092,37,11],[13092,54,14],[13092,59,17],[13093,42,12],[13094,35,17],[13095,43,94],[13096,17,15],[13096,47,32],[13097,3,11],[13097,32,17],[13098,27,26],[13099,1,12],[13099,4,28],[13099,9,35],[13099,24,19],[13100,33,21],[13101,19,16],[13101,59,20],[13102,23,34],[13102,34,26],[13103,26,16],[13103,30,16],[13103,35,13],[13103,61,26],[13103,64,23],[13104,28,18],[13104,36,64],[13104,61,12],[13105,52,33],[13106,47,24],[13106,53,34],[13107,54,14],[13108,5,43],[13108,41,19],[13108,43,15],[13108,57,17],[13109,27,17],[13110,1,94],[13111,0,31],[13111,5,22],[13111,30,13],[13111,53,28],[13112,34,42],[13112,47,11],[13113,3,27],[13113,6,33],[13113,8,15],[13113,16,19],[13114,50,17],[13115,6,18],[13115,32,12],[13115,56,15],[13115,59,25],[13116,34,36],[13116,61,31],[13116,64,27],[13117,38,17],[13118,27,19],[13118,57,75],[13119,47,35],[13120,6,18],[13120,13,24],[13120,55,17],[13121,0,52],[13121,7,14],[13121,41,28],[13122,46,22],[13122,51,22],[13123,21,31],[13123,28,25],[13123,56,25],[13123,62,13],[13124,6,19],[13124,19,16],[13125,60,63],[13126,31,50],[13127,34,21],[13127,41,35],[13128,30,54],[13128,55,40],[13129,22,37],[13129,40,31],[13130,5,94],[13131,7,11],[13131,32,11],[13131,44,15],[13131,45,14],[13131,53,26],[13131,56,17],[13132,15,13],[13132,57,29],[13133,64,94],[13134,15,28],[13134,51,12],[13134,55,23],[13134,61,31],[13135,21,94],[13136,2,23],[13137,21,12],[13137,33,24],[13137,51,13],[13137,52,17],[13137,63,15],[13138,15,24],[13138,45,12],[13139,37,12],[13139,57,25],[13140,11,12],[13140,13,23],[13141,0,14],[13141,61,13],[13142,42,13],[13143,44,12],[13143,55,41],[13144,32,23],[13144,37,25],[13144,41,23],[13145,40,26],[13145,52,31],[13146,2,31],[13146,13,62],[13147,38,13],[13148,11,15],[13148,20,22],[13148,22,31],[13148,45,25],[13149,5,55],[13149,11,14],[13150,34,63],[13150,46,30],[13151,2,14],[13151,13,18],[13151,28,14],[13151,39,15],[13152,3,38],[13152,45,55],[13153,4,93],[13154,3,12],[13154,58,55],[13155,5,46],[13155,33,35],[13155,54,12],[13156,32,53],[13156,54,24],[13157,40,27],[13157,49,19],[13158,0,27],[13158,45,21],[13158,54,25],[13159,56,60],[13160,41,32],[13160,55,12],[13160,63,25],[13161,41,62],[13161,44,19],[13161,50,12],[13162,21,49],[13162,33,18],[13163,14,15],[13163,33,15],[13163,57,31],[13163,64,14],[13164,5,93],[13165,6,26],[13166,42,14],[13167,14,55],[13168,11,33],[13169,43,48],[13169,56,11],[13170,62,31],[13171,56,35],[13172,8,22],[13173,31,93],[13174,24,23],[13174,32,70],[13175,35,93],[13176,53,93],[13177,26,37],[13177,59,22],[13177,62,16],[13178,33,15],[13178,43,62],[13178,62,16],[13179,23,12],[13179,26,18],[13179,29,14],[13179,30,18],[13179,44,18],[13180,55,93],[13181,53,25],[13181,57,27],[13181,61,41],[13182,28,13],[13182,50,17],[13183,17,25],[13183,18,37],[13184,40,48],[13184,48,25],[13184,63,20],[13185,5,93],[13186,33,53],[13187,5,58],[13187,30,18],[13187,42,17],[13188,60,93],[13189,10,20],[13189,21,11],[13189,42,34],[13190,27,80],[13191,39,35],[13192,40,50],[13193,47,23],[13194,16,12],[13194,59,11],[13195,20,12],[13195,23,13],[13195,27,17],[13196,26,93],[13197,32,47],[13198,33,18],[13198,38,18],[13199,63,93],[13200,57,52],[13201,6,21],[13201,10,16],[13201,21,20],[13201,41,23],[13202,41,11],[13202,52,61],[13203,17,25],[13203,19,31],[13203,37,22],[13203,41,15],[13204,13,50],[13204,64,30],[13205,57,93],[13206,61,93],[13207,1,23],[13207,12,13],[13207,19,14],[13207,37,26],[13207,42,17],[13208,10,20],[13208,20,23],[13208,22,18],[13209,19,27],[13210,10,51],[13210,15,42],[13211,4,77],[13211,17,16],[13212,23,11],[13212,27,11],[13213,61,12],[13214,21,14],[13215,2,13],[13215,7,21],[13215,21,13],[13215,45,11],[13215,49,16],[13216,8,52],[13216,12,40],[13217,16,42],[13217,59,15],[13218,17,34],[13218,30,45],[13219,36,19],[13219,46,16],[13220,0,25],[13220,8,41],[13220,54,26],[13221,45,19],[13221,53,12],[13221,58,50],[13221,61,11],[13222,6,22],[13222,7,20],[13222,12,15],[13222,15,23],[13222,24,12],[13223,16,13],[13223,31,42],[13224,31,61],[13225,19,67],[13225,30,25],[13226,15,15],[13226,38,25],[13226,41,26],[13227,0,15],[13227,17,13],[13227,38,26],[13227,41,16],[13227,45,22],[13228,4,27],[13228,17,12],[13229,22,19],[13229,45,12],[13230,64,19],[13231,7,14],[13231,23,17],[13231,38,39],[13232,58,92],[13233,34,12],[13233,64,14],[13234,31,32],[13234,63,40],[13235,21,15],[13235,32,11],[13235,47,13],[13235,61,14],[13236,37,15],[13236,39,14],[13236,43,13],[13236,44,12],[13236,61,17],[13237,14,15],[13237,47,11],[13237,61,20],[13238,52,39],[13238,63,16],[13239,5,15],[13239,33,16],[13239,44,11],[13239,53,11],[13239,54,22],[13240,13,26],[13240,23,15],[13240,42,51],[13241,37,18],[13241,51,15],[13242,41,66],[13243,7,14],[13243,33,14],[13243,42,17],[13244,19,22],[13244,41,31],[13244,43,13],[13245,0,12],[13245,15,17],[13245,22,17],[13246,44,14],[13246,50,14],[13246,57,15],[13247,13,12],[13247,63,25],[13248,46,14],[13248,52,26],[13248,54,36],[13248,56,16],[13249,26,14],[13249,33,29],[13249,37,13],[13249,59,23],[13249,61,13],[13250,5,92],[13251,4,21],[13251,57,71],[13252,53,17],[13252,57,75],[13253,0,18],[13253,54,19],[13254,7,18],[13254,8,20],[13254,12,13],[13254,13,24],[13255,59,33],[13256,31,36],[13257,54,19],[13258,55,68],[13259,6,21],[13259,10,57],[13259,47,14],[13260,5,13],[13260,12,14],[13260,13,13],[13260,33,12],[13260,43,19],[13261,19,45],[13261,43,47],[13262,26,11],[13262,28,26],[13262,29,16],[13262,63,39],[13263,20,12],[13263,33,37],[13263,63,43],[13264,7,11],[13264,34,14],[13264,51,19],[13265,19,19],[13265,23,13],[13265,27,26],[13265,36,17],[13266,2,21],[13266,13,18],[13266,58,21],[13267,41,14],[13267,57,31],[13267,63,28],[13268,41,29],[13269,34,33],[13270,28,13],[13270,34,29],[13270,57,50],[13271,43,18],[13271,56,18],[13271,57,21],[13271,64,21],[13272,42,16],[13272,45,23],[13272,54,11],[13273,26,12],[13273,53,28],[13273,56,15],[13274,44,92],[13275,28,26],[13275,32,47],[13276,9,37],[13276,20,42],[13277,21,14],[13277,57,19],[13277,60,59],[13278,28,17],[13279,23,25],[13279,38,21],[13279,61,26],[13280,0,15],[13280,62,19],[13281,0,31],[13281,23,21],[13282,30,16],[13282,59,36],[13283,14,20],[13283,35,16],[13283,37,20],[13283,56,13],[13284,22,17],[13284,43,12],[13284,46,28],[13285,51,17],[13286,13,11],[13286,28,18],[13286,33,11],[13286,51,34],[13287,10,35],[13287,12,13],[13287,16,25],[13287,47,19],[13288,5,54],[13289,19,34],[13289,43,34],[13290,64,91],[13291,5,91],[13292,2,13],[13292,33,30],[13292,54,14],[13292,60,20],[13292,63,14],[13293,20,22],[13294,37,12],[13294,45,15],[13295,2,17],[13295,7,13],[13295,46,20],[13295,56,24],[13295,61,17],[13296,24,16],[13297,16,24],[13297,44,22],[13298,8,15],[13298,21,23],[13298,32,14],[13298,57,39],[13299,33,15],[13299,34,25],[13300,52,24],[13300,54,28],[13301,24,12],[13301,44,19],[13301,50,23],[13302,26,46],[13302,27,23],[13302,61,22],[13303,63,23],[13304,8,14],[13304,21,22],[13304,47,55],[13305,0,14],[13305,3,14],[13305,29,27],[13306,22,36],[13306,24,55],[13307,8,24],[13307,20,21],[13308,33,12],[13308,53,16],[13309,30,29],[13309,37,28],[13309,51,19],[13310,20,28],[13310,58,18],[13310,61,11],[13311,1,27],[13311,4,64],[13312,38,37],[13313,0,21],[13313,3,22],[13313,35,19],[13313,49,18],[13314,31,76],[13315,4,45],[13315,9,46],[13316,33,17],[13316,55,26],[13316,58,31],[13316,61,17],[13317,7,40],[13317,43,51],[13318,32,22],[13318,46,24],[13318,53,45],[13319,44,26],[13319,64,40],[13320,13,13],[13320,33,23],[13321,36,12],[13322,26,16],[13322,27,12],[13322,28,27],[13322,63,19],[13323,31,91],[13324,44,19],[13325,63,91],[13326,51,15],[13326,61,11],[13327,5,14],[13327,14,15],[13327,30,18],[13327,54,31],[13328,35,42],[13328,53,19],[13329,64,75],[13330,20,26],[13330,34,34],[13330,50,31],[13331,53,47],[13332,15,19],[13332,16,16],[13333,40,33],[13333,48,13],[13334,56,91],[13335,14,12],[13335,34,33],[13335,39,12],[13336,41,19],[13337,13,24],[13337,23,20],[13337,44,27],[13338,50,31],[13339,14,35],[13339,38,20],[13339,49,36],[13340,12,23],[13340,18,32],[13340,20,14],[13340,25,22],[13341,46,25],[13341,53,32],[13342,5,91],[13343,5,23],[13343,32,24],[13343,39,21],[13344,16,13],[13344,47,13],[13345,0,22],[13346,44,21],[13346,51,50],[13346,59,20],[13347,26,12],[13347,32,25],[13347,57,23],[13347,60,31],[13348,5,36],[13348,10,11],[13348,27,16],[13349,7,39],[13349,14,13],[13349,22,22],[13349,43,17],[13350,27,12],[13350,32,21],[13351,41,23],[13352,33,21],[13352,58,15],[13353,19,13],[13353,34,45],[13353,41,12],[13354,44,17],[13355,7,25],[13355,34,13],[13356,3,23],[13356,54,31],[13357,16,20],[13357,28,36],[13357,29,12],[13357,39,12],[13357,47,11],[13358,27,18],[13358,34,13],[13358,37,14],[13358,59,13],[13358,63,15],[13359,23,33],[13359,56,32],[13359,58,26],[13360,33,27],[13360,34,41],[13361,31,91],[13362,8,36],[13362,47,21],[13363,42,33],[13364,5,34],[13364,39,11],[13364,52,34],[13364,63,11],[13365,7,11],[13365,14,12],[13365,19,12],[13365,22,12],[13365,55,17],[13366,28,21],[13366,57,21],[13366,61,11],[13366,64,12],[13367,15,58],[13368,27,17],[13368,41,26],[13368,60,47],[13369,0,41],[13369,35,49],[13370,5,39],[13370,55,11],[13370,63,40],[13371,7,16],[13371,8,18],[13371,12,15],[13371,13,17],[13371,14,24],[13372,11,15],[13372,54,37],[13373,5,90],[13374,34,27],[13374,35,15],[13374,63,21],[13375,11,15],[13375,23,75],[13376,38,20],[13377,48,90],[13378,19,15],[13378,42,19],[13378,52,56],[13379,8,13],[13379,53,30],[13379,58,18],[13379,59,13],[13379,62,16],[13380,40,39],[13381,0,29],[13381,58,61],[13382,42,14],[13383,31,42],[13384,50,35],[13385,49,13],[13386,40,90],[13387,32,37],[13387,57,20],[13387,64,33],[13388,30,17],[13388,53,73],[13389,41,23],[13390,27,22],[13390,59,14],[13391,5,51],[13391,51,19],[13392,32,22],[13392,57,68],[13393,31,90],[13394,60,44],[13395,13,14],[13395,19,13],[13395,57,30],[13396,52,26],[13396,64,23],[13397,3,14],[13397,14,13],[13397,20,11],[13397,38,16],[13398,12,51],[13398,35,39],[13399,53,15],[13399,54,31],[13399,61,21],[13400,26,17],[13400,54,43],[13400,59,30],[13401,60,73],[13402,54,68],[13403,60,90],[13404,9,17],[13404,23,28],[13404,28,30],[13404,42,15],[13405,10,27],[13405,33,19],[13405,41,28],[13406,6,26],[13406,7,19],[13406,47,18],[13406,49,27],[13407,3,12],[13407,14,12],[13407,21,11],[13407,50,21],[13407,52,22],[13407,59,12],[13408,38,20],[13408,43,40],[13408,47,14],[13409,13,35],[13409,26,37],[13410,11,12],[13410,52,56],[13411,15,16],[13411,19,13],[13411,25,14],[13411,40,14],[13412,13,16],[13412,22,15],[13412,33,34],[13412,39,12],[13412,54,13],[13413,0,25],[13413,6,11],[13413,47,16],[13413,49,15],[13414,21,16],[13414,37,12],[13414,49,13],[13414,56,15],[13415,8,17],[13415,28,14],[13415,63,30],[13416,42,59],[13417,27,13],[13417,35,13],[13417,52,15],[13418,52,35],[13419,27,45],[13420,35,90],[13421,10,78],[13421,63,12],[13422,29,22],[13423,47,13],[13423,50,17],[13423,58,60],[13424,8,35],[13424,12,32],[13424,16,23],[13425,33,15],[13426,59,11],[13426,62,17],[13427,21,16],[13427,42,23],[13427,53,51],[13428,8,23],[13428,26,24],[13429,34,15],[13429,47,17],[13429,51,11],[13429,54,23],[13430,57,90],[13431,23,90],[13432,50,21],[13432,62,12],[13433,41,90],[13434,21,12],[13434,44,16],[13434,45,11],[13435,27,19],[13435,44,14],[13436,5,26],[13436,7,12],[13436,38,15],[13437,19,14],[13437,30,13],[13437,35,13],[13437,41,14],[13437,51,11],[13437,59,25],[13438,5,90],[13439,42,20],[13440,44,11],[13441,26,16],[13441,31,40],[13441,33,12],[13441,53,11],[13442,17,74],[13442,45,16],[13443,3,12],[13443,7,15],[13443,9,20],[13443,47,14],[13443,56,16],[13443,64,13],[13444,7,41],[13444,14,49],[13445,28,42],[13445,51,12],[13445,63,15],[13446,17,35],[13446,25,55],[13447,5,90],[13448,38,25],[13448,41,20],[13449,10,48],[13449,46,11],[13450,27,34],[13450,29,41],[13451,6,15],[13451,15,16],[13451,16,11],[13451,47,20],[13452,40,55],[13452,63,17],[13453,6,13],[13453,9,12],[13453,42,28],[13453,47,13],[13453,49,24],[13454,8,11],[13454,41,34],[13455,9,11],[13456,5,49],[13456,52,41],[13457,28,13],[13457,29,29],[13457,36,18],[13457,39,14],[13457,63,15],[13458,54,18],[13459,36,63],[13459,44,26],[13460,52,23],[13461,58,89],[13462,58,14],[13463,58,89],[13464,34,78],[13464,53,11],[13465,2,30],[13465,21,39],[13466,15,47],[13466,32,13],[13466,47,29],[13467,58,38],[13468,6,21],[13468,10,34],[13469,28,19],[13469,36,14],[13469,41,13],[13469,43,13],[13470,24,15],[13470,45,38],[13470,54,13],[13471,52,26],[13472,16,11],[13472,21,13],[13472,51,13],[13472,55,30],[13472,56,11],[13472,64,11],[13473,53,22],[13474,30,17],[13474,46,38],[13474,55,34],[13475,26,16],[13476,60,89],[13477,19,22],[13478,55,46],[13479,30,12],[13479,61,26],[13480,11,20],[13480,21,16],[13480,32,15],[13480,44,18],[13481,60,89],[13482,5,30],[13482,13,16],[13482,34,13],[13482,50,15],[13482,53,15],[13483,26,15],[13483,57,30],[13484,11,13],[13484,44,13],[13484,55,13],[13485,26,22],[13485,52,26],[13485,59,14],[13485,63,27],[13486,16,15],[13486,20,19],[13486,37,12],[13486,38,11],[13486,48,15],[13486,64,17],[13487,13,13],[13487,50,11],[13488,36,47],[13488,39,28],[13488,55,14],[13489,2,18],[13489,15,12],[13489,58,35],[13489,59,13],[13490,12,14],[13490,19,13],[13490,49,14],[13490,54,17],[13491,26,25],[13491,57,24],[13492,22,16],[13492,33,11],[13492,38,22],[13493,16,18],[13493,21,27],[13493,46,13],[13494,33,24],[13494,43,24],[13494,61,26],[13494,64,15],[13495,22,18],[13496,5,62],[13496,29,12],[13496,36,15],[13497,8,20],[13497,60,26],[13498,30,26],[13498,54,20],[13498,62,13],[13499,11,89],[13500,12,35],[13501,2,22],[13501,8,26],[13501,51,41],[13502,58,65],[13503,21,17],[13503,32,14],[13503,44,12],[13503,50,15],[13503,51,13],[13503,61,18],[13504,14,62],[13504,34,16],[13504,39,11],[13505,5,45],[13505,35,32],[13505,36,12],[13506,28,24],[13506,33,30],[13506,60,24],[13507,9,14],[13507,51,22],[13508,37,13],[13508,60,76],[13509,63,27],[13510,32,18],[13510,51,15],[13511,50,15],[13511,53,12],[13511,61,19],[13511,62,18],[13512,16,14],[13512,47,32],[13513,44,14],[13513,45,15],[13513,55,13],[13513,56,18],[13513,64,13],[13514,16,12],[13514,33,36],[13515,11,15],[13515,53,74],[13516,37,19],[13516,62,14],[13516,63,41],[13517,0,16],[13518,5,26],[13518,43,33],[13518,52,30],[13519,26,30],[13519,36,14],[13519,46,18],[13519,50,14],[13519,51,13],[13520,13,13],[13520,33,17],[13520,48,15],[13520,61,13],[13521,31,89],[13522,35,26],[13523,47,16],[13524,2,12],[13524,38,14],[13524,47,18],[13525,5,89],[13526,60,89],[13527,16,25],[13527,21,22],[13527,23,16],[13527,47,26],[13528,19,15],[13528,44,13],[13529,0,21],[13529,45,13],[13529,47,14],[13530,61,12],[13531,9,14],[13531,10,39],[13531,35,19],[13532,28,36],[13533,31,26],[13533,58,37],[13534,3,12],[13534,32,16],[13534,42,15],[13534,45,18],[13534,47,12],[13534,56,16],[13535,14,11],[13535,31,11],[13535,43,13],[13535,46,16],[13536,27,22],[13537,10,13],[13538,42,35],[13538,63,53],[13539,28,20],[13539,50,45],[13539,61,23],[13540,11,13],[13540,38,75],[13541,31,28],[13541,53,44],[13541,54,16],[13542,27,23],[13542,34,23],[13542,50,42],[13543,8,21],[13543,12,15],[13543,17,19],[13543,47,16],[13543,58,17],[13544,34,49],[13544,39,39],[13545,6,13],[13545,27,11],[13545,41,21],[13545,42,29],[13545,59,14],[13546,63,88],[13547,57,58],[13548,26,15],[13548,46,13],[13549,50,38],[13549,51,50],[13550,47,20],[13550,63,26],[13551,50,88],[13552,19,16],[13552,35,12],[13552,37,12],[13552,64,14],[13553,26,25],[13553,28,21],[13553,56,23],[13553,62,19],[13554,39,34],[13555,53,20],[13555,57,37],[13555,64,31],[13556,12,12],[13557,63,27],[13558,46,47],[13558,54,41],[13559,37,19],[13559,59,12],[13560,10,14],[13560,32,13],[13560,33,11],[13560,61,32],[13561,26,17],[13561,27,37],[13561,51,15],[13562,46,88],[13563,31,68],[13564,6,21],[13564,21,19],[13564,31,48],[13565,7,18],[13565,38,14],[13565,43,22],[13566,24,15],[13566,33,31],[13566,47,23],[13567,0,41],[13567,45,29],[13567,51,18],[13568,13,15],[13568,16,15],[13568,47,35],[13569,64,88],[13570,10,12],[13570,15,14],[13570,20,35],[13570,47,27],[13571,16,12],[13572,31,23],[13572,32,11],[13572,50,30],[13572,59,24],[13573,8,16],[13574,23,52],[13574,32,36],[13575,5,88],[13576,31,50],[13576,46,38],[13577,29,12],[13577,35,60],[13577,37,16],[13578,34,56],[13578,53,17],[13579,27,35],[13580,34,88],[13581,19,67],[13582,20,33],[13582,42,17],[13583,54,44],[13584,29,88],[13585,7,17],[13585,12,14],[13585,27,23],[13586,3,21],[13586,45,24],[13587,8,14],[13587,21,18],[13587,47,11],[13587,49,24],[13588,3,19],[13588,6,24],[13588,31,45],[13589,31,63],[13589,43,13],[13590,27,12],[13591,30,17],[13591,31,60],[13591,32,11],[13592,26,21],[13592,28,37],[13593,0,43],[13593,39,25],[13593,63,20],[13594,32,88],[13595,3,20],[13595,51,14],[13595,52,38],[13596,0,22],[13596,51,30],[13596,61,14],[13597,21,12],[13597,29,11],[13597,54,46],[13598,14,12],[13598,34,12],[13599,45,88],[13600,11,24],[13600,38,16],[13601,19,12],[13601,50,25],[13601,61,14],[13602,7,88],[13603,53,47],[13604,36,39],[13604,50,49],[13605,7,11],[13606,16,47],[13607,42,20],[13607,58,29],[13608,34,51],[13608,64,37],[13609,30,72],[13609,43,16],[13610,56,32],[13610,57,56],[13611,26,22],[13611,27,20],[13611,57,15],[13611,64,11],[13612,7,14],[13612,21,19],[13613,11,12],[13614,35,25],[13614,54,37],[13615,52,33],[13616,9,12],[13616,11,20],[13616,32,15],[13616,56,17],[13617,7,13],[13617,58,16],[13617,59,17],[13618,3,44],[13618,58,44],[13619,10,14],[13620,26,40],[13620,41,13],[13620,54,35],[13621,61,19],[13621,64,69],[13622,33,11],[13622,35,23],[13623,53,28],[13623,58,47],[13624,44,17],[13624,53,29],[13624,61,42],[13625,21,21],[13625,34,24],[13625,58,11],[13626,40,88],[13627,58,58],[13627,63,30],[13628,12,38],[13628,27,20],[13628,54,30],[13629,28,22],[13630,11,15],[13630,43,11],[13631,41,28],[13631,47,35],[13632,48,13],[13633,8,35],[13633,28,13],[13634,32,52],[13635,32,46],[13635,62,27],[13635,64,14],[13636,19,39],[13636,41,19],[13636,54,29],[13637,39,18],[13638,22,19],[13638,58,68],[13639,8,14],[13639,16,11],[13639,26,13],[13639,41,24],[13639,56,25],[13640,53,17],[13641,4,26],[13641,9,20],[13641,25,41],[13642,0,20],[13642,19,47],[13643,23,14],[13643,44,18],[13643,46,14],[13644,33,13],[13644,37,14],[13644,59,17],[13645,20,23],[13645,38,32],[13645,53,16],[13645,58,16],[13646,27,18],[13646,34,12],[13646,52,32],[13647,30,20],[13647,44,12],[13648,49,40],[13648,53,25],[13649,12,14],[13649,27,21],[13649,45,14],[13650,40,43],[13650,61,14],[13651,31,57],[13651,43,16],[13652,7,12],[13652,12,15],[13652,47,17],[13652,59,20],[13653,29,19],[13653,50,13],[13653,64,11],[13654,32,24],[13654,39,15],[13654,44,12],[13654,64,20],[13655,5,87],[13656,27,29],[13656,59,30],[13656,61,28],[13657,27,47],[13657,59,28],[13657,63,12],[13658,10,74],[13658,47,13],[13659,27,20],[13659,41,24],[13660,7,23],[13660,31,21],[13660,34,19],[13660,45,24],[13661,27,29],[13661,42,14],[13661,50,19],[13661,56,14],[13662,47,15],[13663,40,48],[13664,54,11],[13664,63,13],[13665,22,39],[13666,5,23],[13666,43,51],[13666,51,13],[13667,7,22],[13667,27,13],[13667,45,17],[13668,61,16],[13669,3,12],[13670,8,17],[13670,21,17],[13670,53,23],[13670,63,19],[13671,40,87],[13672,0,14],[13672,21,15],[13672,38,13],[13672,47,18],[13673,7,39],[13673,32,16],[13673,38,32],[13674,36,14],[13674,46,23],[13674,53,50],[13675,6,14],[13675,15,18],[13676,39,21],[13676,41,11],[13676,53,15],[13676,59,12],[13677,64,87],[13678,52,28],[13679,28,26],[13679,29,18],[13679,53,22],[13679,56,21],[13680,11,14],[13680,38,21],[13680,41,18],[13680,63,34],[13681,27,53],[13681,53,34],[13682,28,16],[13682,50,16],[13682,57,44],[13682,64,11],[13683,14,19],[13683,35,14],[13683,52,54],[13684,46,15],[13684,53,20],[13684,63,17],[13685,35,11],[13685,37,17],[13685,62,31],[13685,63,16],[13685,64,12],[13686,29,14],[13687,11,12],[13687,41,16],[13687,56,31],[13688,20,14],[13688,42,22],[13688,58,20],[13689,26,30],[13689,28,15],[13689,31,29],[13689,61,13],[13690,28,15],[13690,58,33],[13691,0,16],[13691,32,24],[13691,33,15],[13691,38,21],[13692,2,16],[13692,49,25],[13692,61,11],[13693,33,16],[13693,34,20],[13694,21,18],[13695,28,11],[13695,32,54],[13696,42,14],[13696,45,14],[13696,62,12],[13696,63,22],[13697,32,12],[13697,33,16],[13697,39,30],[13698,58,18],[13699,51,22],[13700,36,87],[13701,46,87],[13702,9,26],[13702,11,15],[13702,16,26],[13702,20,20],[13703,41,28],[13704,13,16],[13704,19,12],[13705,16,26],[13705,35,27],[13706,26,87],[13707,32,19],[13707,34,68],[13708,7,22],[13708,34,65],[13709,31,19],[13710,26,61],[13710,56,26],[13711,5,35],[13711,31,19],[13711,35,11],[13712,38,38],[13712,57,30],[13713,38,30],[13714,41,21],[13714,54,54],[13715,14,24],[13715,37,13],[13715,43,14],[13716,26,21],[13716,57,15],[13716,63,51],[13717,14,14],[13718,33,56],[13718,43,31],[13719,4,11],[13719,10,52],[13719,41,24],[13720,16,15],[13720,30,17],[13720,47,11],[13721,14,23],[13721,52,39],[13721,55,25],[13722,39,13],[13722,44,18],[13722,50,34],[13722,57,22],[13723,31,25],[13723,44,48],[13723,51,14],[13724,5,87],[13725,60,87],[13726,34,14],[13727,6,34],[13727,47,16],[13728,51,39],[13729,31,87],[13730,32,16],[13730,57,59],[13731,50,39],[13731,62,15],[13732,26,22],[13732,34,25],[13732,37,27],[13733,20,21],[13733,43,16],[13733,51,15],[13734,46,87],[13735,8,55],[13735,42,32],[13736,39,14],[13736,41,42],[13736,47,15],[13736,64,15],[13737,9,24],[13737,12,28],[13737,58,18],[13738,7,24],[13738,11,19],[13738,32,12],[13738,62,31],[13739,41,24],[13739,60,62],[13740,50,21],[13740,61,42],[13741,13,23],[13741,20,12],[13741,55,32],[13742,0,14],[13742,16,11],[13742,38,30],[13742,49,16],[13742,51,15],[13743,50,21],[13743,51,21],[13743,61,28],[13743,62,16],[13744,45,48],[13745,19,22],[13745,27,27],[13745,33,37],[13746,1,31],[13746,54,55],[13747,27,56],[13748,26,15],[13748,27,17],[13748,28,14],[13749,3,17],[13749,46,22],[13749,58,13],[13749,59,17],[13750,29,12],[13750,57,27],[13751,11,17],[13751,59,11],[13752,11,18],[13752,22,68],[13753,64,86],[13754,0,11],[13754,41,34],[13755,41,21],[13756,43,51],[13757,5,86],[13758,34,25],[13758,59,14],[13758,62,12],[13758,64,16],[13759,61,86],[13760,44,13],[13760,52,21],[13761,33,13],[13761,41,21],[13761,64,15],[13762,3,12],[13762,23,12],[13763,2,19],[13763,17,18],[13763,37,26],[13763,54,12],[13764,14,15],[13764,19,18],[13764,33,12],[13764,59,16],[13765,52,70],[13766,21,23],[13766,47,33],[13766,50,30],[13767,55,86],[13768,13,11],[13768,45,12],[13768,49,36],[13768,58,27],[13769,14,27],[13769,15,30],[13769,17,15],[13769,18,14],[13770,12,29],[13770,63,16],[13771,40,38],[13772,8,18],[13773,5,46],[13773,27,11],[13773,63,14],[13774,12,23],[13775,64,86],[13776,30,22],[13776,34,32],[13776,57,19],[13777,45,16],[13778,26,15],[13778,28,14],[13778,32,19],[13778,41,11],[13778,53,15],[13778,61,12],[13779,31,37],[13780,0,34],[13780,32,25],[13780,63,13],[13781,34,11],[13781,41,75],[13782,3,11],[13782,5,15],[13782,38,27],[13782,43,14],[13783,13,17],[13783,23,20],[13783,44,49],[13784,5,17],[13784,23,39],[13784,55,17],[13784,63,13],[13785,58,86],[13786,31,74],[13787,5,41],[13788,30,51],[13788,41,19],[13788,46,16],[13789,29,13],[13789,43,18],[13789,62,19],[13790,28,12],[13791,4,45],[13791,25,41],[13792,16,24],[13792,19,15],[13792,41,17],[13792,47,17],[13793,41,15],[13793,52,37],[13794,28,21],[13794,50,19],[13794,59,21],[13795,0,51],[13795,6,35],[13796,60,86],[13797,24,11],[13797,35,13],[13797,56,45],[13798,2,17],[13798,26,18],[13798,57,23],[13798,64,28],[13799,19,37],[13799,35,12],[13800,39,13],[13800,40,15],[13801,52,26],[13801,55,17],[13802,23,26],[13802,42,14],[13803,3,21],[13804,41,18],[13804,43,44],[13805,0,17],[13805,12,12],[13806,17,86],[13807,60,66],[13808,27,15],[13808,54,23],[13808,56,37],[13809,32,14],[13809,49,20],[13809,63,20],[13810,33,16],[13810,39,20],[13811,16,15],[13811,55,12],[13812,42,19],[13813,3,26],[13813,15,14],[13813,42,11],[13813,45,16],[13813,49,19],[13814,53,22],[13815,47,25],[13815,56,12],[13816,32,37],[13816,43,49],[13817,5,34],[13817,15,20],[13817,45,15],[13817,53,17],[13818,23,17],[13818,32,58],[13818,51,11],[13819,8,14],[13819,38,18],[13819,45,15],[13820,11,15],[13820,58,45],[13821,6,27],[13821,53,16],[13821,58,13],[13822,5,63],[13822,34,23],[13823,41,26],[13823,49,12],[13823,61,16],[13824,8,17],[13824,13,15],[13825,58,42],[13826,56,25],[13827,7,12],[13827,37,36],[13827,55,18],[13828,35,15],[13828,44,20],[13829,6,13],[13829,11,12],[13829,23,17],[13829,45,17],[13830,19,17],[13830,47,16],[13830,61,14],[13830,62,16],[13831,32,42],[13831,44,12],[13831,53,15],[13831,62,17],[13832,21,16],[13832,27,16],[13832,45,14],[13833,63,14],[13834,33,22],[13835,7,14],[13836,19,35],[13837,63,25],[13838,41,14],[13838,57,23],[13839,31,85],[13840,41,85],[13841,33,40],[13841,52,45],[13842,30,57],[13842,44,28],[13843,26,17],[13843,39,11],[13843,53,26],[13843,56,17],[13843,61,14],[13844,10,36],[13845,21,40],[13845,47,20],[13845,57,25],[13846,8,27],[13846,23,34],[13846,33,13],[13847,16,23],[13847,33,18],[13847,36,15],[13847,54,14],[13847,62,15],[13848,36,22],[13848,57,63],[13849,24,11],[13850,3,12],[13850,23,21],[13850,32,12],[13850,56,12],[13850,64,15],[13851,3,57],[13851,52,28],[13852,26,70],[13852,28,15],[13853,35,50],[13854,26,21],[13854,39,14],[13855,42,21],[13856,36,33],[13857,27,16],[13857,34,30],[13857,36,12],[13857,47,16],[13858,34,25],[13859,58,45],[13860,23,12],[13860,42,31],[13860,50,23],[13860,62,19],[13861,44,14],[13861,55,23],[13861,57,11],[13862,43,17],[13862,56,48],[13863,10,22],[13863,16,34],[13863,56,13],[13864,19,45],[13864,64,40],[13865,27,22],[13865,52,15],[13866,16,35],[13866,41,33],[13866,43,17],[13867,64,85],[13868,7,15],[13868,21,27],[13869,5,64],[13870,50,34],[13870,57,20],[13870,64,11],[13871,5,85],[13872,21,17],[13872,64,11],[13873,2,23],[13873,52,28],[13874,5,14],[13874,35,14],[13875,37,85],[13876,5,49],[13876,13,21],[13877,32,22],[13877,64,63],[13878,49,20],[13879,26,16],[13879,59,19],[13880,19,14],[13880,34,22],[13880,44,12],[13880,52,23],[13880,54,14],[13881,8,85],[13882,50,26],[13882,57,34],[13882,63,25],[13883,7,44],[13883,23,24],[13884,31,35],[13884,51,29],[13885,62,17],[13886,33,14],[13886,34,18],[13887,34,33],[13887,41,31],[13887,57,21],[13888,53,20],[13888,56,35],[13888,57,30],[13889,10,22],[13889,47,16],[13890,33,41],[13890,64,44],[13891,34,19],[13891,41,14],[13892,19,13],[13892,32,12],[13892,34,17],[13892,61,19],[13893,16,12],[13893,43,16],[13893,54,12],[13893,61,13],[13894,37,53],[13894,55,13],[13895,34,37],[13895,46,26],[13896,33,40],[13896,42,45],[13897,2,21],[13898,53,35],[13898,56,27],[13898,61,23],[13899,23,31],[13899,28,13],[13900,19,23],[13900,35,34],[13900,54,13],[13901,59,27],[13902,28,11],[13902,32,16],[13902,36,15],[13902,55,15],[13903,35,85],[13904,22,85],[13905,28,15],[13905,57,14],[13906,50,26],[13907,26,13],[13907,37,19],[13908,64,28],[13909,58,41],[13910,0,48],[13910,7,37],[13911,11,11],[13911,20,16],[13912,41,13],[13912,50,16],[13912,64,18],[13913,27,32],[13913,30,33],[13913,55,20],[13914,28,16],[13914,36,19],[13915,43,12],[13915,63,38],[13916,26,39],[13916,43,27],[13916,57,19],[13917,50,11],[13917,52,74],[13918,29,13],[13918,32,11],[13918,35,13],[13919,13,15],[13919,24,24],[13919,29,24],[13919,31,11],[13919,50,11],[13920,33,18],[13921,8,15],[13921,22,11],[13922,27,28],[13922,39,27],[13922,63,30],[13923,3,14],[13923,6,17],[13923,23,20],[13923,42,17],[13924,22,15],[13924,33,24],[13924,45,21],[13924,54,13],[13925,47,42],[13925,56,43],[13926,3,12],[13926,15,15],[13926,53,25],[13926,56,22],[13927,12,13],[13927,59,29],[13928,31,85],[13929,32,11],[13929,54,11],[13929,55,13],[13930,14,27],[13930,45,17],[13930,64,12],[13931,26,27],[13931,33,24],[13931,37,18],[13931,63,16],[13932,8,16],[13932,45,13],[13933,32,11],[13933,34,51],[13934,5,40],[13934,28,11],[13934,54,34],[13935,31,57],[13935,37,12],[13936,27,17],[13936,30,14],[13936,31,25],[13936,35,18],[13936,63,11],[13937,31,85],[13938,33,85],[13939,40,56],[13940,7,16],[13940,8,19],[13940,45,20],[13941,0,17],[13941,37,13],[13941,56,16],[13942,0,31],[13943,29,11],[13943,59,24],[13944,0,51],[13944,49,34],[13945,1,40],[13945,4,18],[13946,0,42],[13946,58,29],[13947,36,20],[13948,56,23],[13949,63,18],[13950,5,85],[13951,56,46],[13951,59,39],[13952,3,22],[13952,20,16],[13952,32,14],[13952,64,13],[13953,23,19],[13953,45,14],[13954,51,13],[13955,41,23],[13955,58,19],[13955,61,43],[13956,4,41],[13956,15,44],[13957,5,84],[13958,3,14],[13958,6,19],[13958,50,22],[13958,51,29],[13959,33,26],[13959,37,12],[13959,45,29],[13960,32,16],[13960,54,27],[13960,58,41],[13961,19,31],[13962,50,28],[13962,64,56],[13963,0,11],[13963,23,28],[13963,51,29],[13964,15,11],[13964,43,21],[13964,50,17],[13964,53,15],[13964,56,20],[13965,34,67],[13965,63,17],[13966,23,28],[13966,42,56],[13967,22,15],[13968,48,84],[13969,26,16],[13969,28,23],[13969,56,20],[13970,26,57],[13970,56,27],[13971,11,49],[13972,28,18],[13972,32,16],[13973,32,21],[13974,4,22],[13974,15,39],[13975,7,31],[13975,53,53],[13976,29,18],[13976,36,25],[13976,52,13],[13977,21,12],[13977,50,21],[13977,56,18],[13977,62,17],[13978,15,22],[13978,41,17],[13978,43,13],[13979,15,14],[13979,26,19],[13979,30,25],[13979,59,26],[13980,14,28],[13981,57,42],[13982,48,17],[13983,22,21],[13983,63,12],[13984,37,14],[13984,41,48],[13985,5,64],[13985,33,20],[13986,45,13],[13987,63,84],[13988,5,23],[13988,60,31],[13989,2,14],[13989,6,13],[13989,7,12],[13989,49,12],[13990,31,17],[13990,41,49],[13990,61,18],[13991,22,19],[13992,15,50],[13993,50,28],[13994,3,15],[13994,13,28],[13994,42,28],[13995,14,13],[13995,52,58],[13996,3,18],[13996,5,46],[13996,64,20],[13997,8,31],[13997,16,24],[13997,42,13],[13998,8,17],[13998,19,11],[13998,26,22],[13998,28,18],[13999,40,33],[13999,48,24],[13999,52,27],[14000,21,12],[14000,27,19],[14000,46,20],[14001,51,27],[14002,35,84],[14003,38,11],[14004,7,47],[14005,49,27],[14006,27,66],[14007,50,73],[14008,28,11],[14009,54,84],[14010,22,51],[14011,34,14],[14011,54,11],[14012,3,14],[14012,7,17],[14013,14,13],[14013,20,11],[14013,22,18],[14014,51,84],[14015,13,14],[14015,19,17],[14015,26,21],[14015,51,17],[14016,8,22],[14016,38,12],[14016,47,26],[14017,7,23],[14017,15,19],[14017,16,16],[14017,20,15],[14017,39,11],[14018,10,11],[14018,19,28],[14018,33,13],[14018,51,12],[14019,31,57],[14019,32,27],[14020,31,84],[14021,31,84],[14022,9,28],[14022,17,22],[14022,25,34],[14023,2,17],[14023,11,11],[14023,23,13],[14023,47,11],[14024,4,27],[14024,18,13],[14024,25,19],[14025,42,15],[14026,27,24],[14026,63,60],[14027,26,22],[14027,27,18],[14027,63,44],[14028,14,23],[14029,37,41],[14029,43,14],[14030,31,84],[14031,34,13],[14031,41,29],[14031,46,20],[14031,47,22],[14032,32,23],[14032,46,37],[14032,47,11],[14032,50,13],[14033,5,34],[14033,30,27],[14034,54,37],[14035,44,24],[14036,5,25],[14036,14,12],[14036,19,21],[14036,63,26],[14037,58,84],[14038,21,15],[14038,44,18],[14038,51,11],[14038,62,12],[14038,63,12],[14039,46,84],[14040,38,35],[14040,52,49],[14041,18,29],[14041,25,55],[14042,50,14],[14042,51,23],[14042,62,21],[14043,12,35],[14043,38,33],[14043,58,16],[14044,31,84],[14045,27,17],[14045,55,16],[14046,21,21],[14046,57,38],[14046,62,12],[14047,41,12],[14047,55,18],[14047,60,26],[14047,62,15],[14048,8,19],[14049,14,16],[14049,30,23],[14049,33,21],[14049,56,24],[14050,63,30],[14051,23,84],[14052,31,40],[14053,33,45],[14053,39,13],[14053,44,12],[14054,37,57],[14055,5,36],[14055,31,48],[14056,19,25],[14056,58,20],[14057,33,15],[14057,60,18],[14058,57,36],[14059,32,37],[14060,58,21],[14061,30,84],[14062,29,51],[14063,5,84],[14064,1,63],[14065,0,84],[14066,31,49],[14066,59,16],[14066,63,19],[14067,5,84],[14068,40,35],[14069,52,11],[14070,60,38],[14071,13,15],[14071,23,19],[14071,58,50],[14072,16,11],[14072,51,15],[14073,37,26],[14074,8,13],[14074,23,19],[14075,60,83],[14076,52,16],[14077,61,22],[14078,20,14],[14079,20,11],[14079,37,14],[14079,45,22],[14079,59,13],[14080,63,42],[14081,11,11],[14081,19,11],[14081,27,19],[14081,43,42],[14082,8,42],[14082,31,41],[14083,41,29],[14083,47,15],[14083,50,13],[14083,57,26],[14084,32,26],[14085,0,18],[14085,16,19],[14085,64,13],[14086,54,83],[14087,26,32],[14087,50,26],[14087,61,25],[14088,5,49],[14088,56,34],[14089,51,12],[14090,39,12],[14090,47,12],[14090,49,20],[14091,2,17],[14091,12,17],[14091,50,49],[14092,28,13],[14092,50,14],[14092,55,26],[14092,57,12],[14092,64,18],[14093,30,57],[14093,55,26],[14094,39,23],[14094,43,21],[14094,64,39],[14095,53,23],[14096,12,32],[14097,33,34],[14098,21,16],[14098,39,16],[14098,41,13],[14099,28,36],[14099,29,13],[14100,7,21],[14100,43,39],[14100,47,23],[14101,14,13],[14101,54,45],[14102,33,24],[14102,58,59],[14103,27,23],[14103,59,27],[14104,21,17],[14104,41,12],[14104,47,32],[14104,49,22],[14105,42,27],[14106,39,35],[14107,36,83],[14108,3,13],[14108,33,15],[14108,36,15],[14109,53,29],[14109,62,35],[14110,5,52],[14110,32,14],[14111,51,14],[14111,56,49],[14112,50,29],[14113,16,24],[14113,23,20],[14113,43,16],[14113,51,23],[14114,2,34],[14114,53,21],[14114,59,28],[14115,16,83],[14116,52,13],[14116,58,25],[14117,0,46],[14118,8,11],[14118,24,11],[14118,47,18],[14119,19,22],[14119,29,31],[14119,36,13],[14120,20,19],[14121,12,12],[14121,16,14],[14121,24,18],[14121,38,26],[14121,60,13],[14122,9,83],[14123,38,23],[14123,62,18],[14124,33,15],[14124,43,20],[14125,64,18],[14126,9,12],[14126,27,26],[14126,29,15],[14126,40,12],[14126,41,18],[14127,30,12],[14127,37,19],[14128,41,32],[14128,56,28],[14129,32,16],[14130,5,20],[14130,7,12],[14130,32,13],[14131,0,21],[14132,63,83],[14133,8,14],[14133,45,11],[14133,47,12],[14133,51,11],[14134,5,20],[14134,39,22],[14134,46,14],[14134,51,27],[14135,54,15],[14136,0,28],[14136,3,16],[14137,12,28],[14138,3,11],[14138,26,23],[14138,32,15],[14138,41,22],[14138,56,12],[14139,14,37],[14139,58,46],[14140,42,83],[14141,49,17],[14141,61,29],[14142,40,50],[14143,58,83],[14144,40,37],[14144,48,28],[14145,23,53],[14146,8,23],[14146,16,18],[14146,49,42],[14147,60,83],[14148,6,16],[14148,15,11],[14148,47,14],[14149,11,12],[14149,38,24],[14149,51,13],[14149,58,22],[14150,12,22],[14150,45,23],[14151,60,83],[14152,11,16],[14152,33,28],[14153,36,13],[14153,57,29],[14153,64,21],[14154,18,83],[14155,38,11],[14155,64,30],[14156,20,15],[14156,23,43],[14157,0,17],[14157,20,17],[14157,62,25],[14158,52,83],[14159,44,13],[14159,63,48],[14159,64,22],[14160,26,13],[14161,2,11],[14161,30,24],[14161,33,28],[14161,58,20],[14162,41,28],[14163,33,42],[14163,52,19],[14164,16,11],[14164,38,16],[14165,26,44],[14165,28,15],[14165,61,24],[14166,19,13],[14166,21,16],[14166,23,21],[14166,43,14],[14166,62,19],[14167,41,23],[14168,33,26],[14168,62,18],[14169,0,23],[14169,41,19],[14170,23,18],[14171,7,17],[14171,22,17],[14171,33,38],[14171,37,11],[14172,41,49],[14172,53,23],[14173,2,11],[14173,3,15],[14173,8,19],[14173,12,16],[14173,19,11],[14173,62,11],[14174,39,12],[14174,41,15],[14174,47,11],[14174,50,11],[14174,51,19],[14175,57,59],[14176,8,18],[14176,14,17],[14176,34,21],[14176,37,15],[14177,56,83],[14178,31,83],[14179,60,83],[14180,5,67],[14180,32,16],[14181,41,18],[14182,41,17],[14182,58,12],[14183,54,20],[14184,58,52],[14185,5,67],[14185,6,15],[14186,6,20],[14186,13,15],[14186,21,12],[14187,3,26],[14187,51,20],[14187,57,17],[14188,39,12],[14188,57,20],[14188,59,11],[14188,62,15],[14188,64,24],[14189,31,82],[14190,48,82],[14191,49,11],[14191,53,13],[14192,9,15],[14192,13,11],[14192,32,29],[14192,42,27],[14193,31,47],[14193,64,12],[14194,22,21],[14195,26,82],[14196,21,82],[14197,6,22],[14197,7,11],[14197,47,29],[14198,27,56],[14198,30,26],[14199,38,17],[14199,58,28],[14200,38,25],[14200,47,20],[14201,32,26],[14201,37,25],[14201,59,16],[14202,11,82],[14203,41,18],[14203,46,21],[14203,64,14],[14204,57,43],[14205,20,22],[14205,34,14],[14206,22,11],[14206,45,21],[14207,5,36],[14207,27,13],[14207,51,33],[14208,34,14],[14209,52,56],[14209,58,26],[14210,13,13],[14210,21,20],[14210,28,12],[14210,46,12],[14210,53,25],[14211,16,38],[14211,21,18],[14211,49,26],[14212,57,18],[14213,33,17],[14214,5,12],[14214,29,20],[14214,34,31],[14214,44,19],[14215,24,12],[14215,45,18],[14216,54,82],[14217,54,82],[14218,33,19],[14218,45,13],[14219,32,33],[14219,56,49],[14220,58,82],[14221,60,18],[14222,63,39],[14223,3,23],[14223,14,17],[14223,21,24],[14223,37,18],[14224,34,29],[14224,61,39],[14225,28,34],[14225,34,23],[14225,46,25],[14226,15,82],[14227,0,28],[14227,47,13],[14228,34,11],[14228,42,20],[14228,51,18],[14229,54,48],[14230,59,17],[14230,61,17],[14231,0,19],[14231,62,15],[14232,51,45],[14233,6,11],[14233,17,14],[14233,41,15],[14233,52,14],[14233,62,14],[14234,27,46],[14235,23,11],[14236,6,34],[14236,51,48],[14237,34,17],[14237,50,36],[14238,22,31],[14238,64,51],[14239,0,34],[14240,7,12],[14240,39,36],[14241,39,15],[14241,52,24],[14241,61,43],[14242,14,14],[14242,46,12],[14243,3,23],[14243,14,23],[14244,33,48],[14245,35,11],[14246,30,15],[14246,33,20],[14246,54,36],[14246,63,11],[14247,60,82],[14248,52,82],[14249,12,16],[14249,57,66],[14250,0,16],[14250,23,11],[14250,38,11],[14251,22,82],[14252,7,82],[14253,52,82],[14254,11,27],[14254,56,31],[14255,4,20],[14255,6,27],[14255,7,18],[14255,51,17],[14256,3,14],[14256,8,33],[14256,20,21],[14256,47,14],[14257,8,26],[14257,32,14],[14257,56,13],[14258,4,45],[14259,32,11],[14259,61,27],[14260,43,24],[14260,46,15],[14261,10,82],[14262,0,58],[14262,10,11],[14262,20,13],[14263,13,19],[14264,61,82],[14265,2,36],[14265,3,12],[14265,6,18],[14265,16,16],[14266,7,15],[14266,26,19],[14266,54,17],[14266,62,11],[14267,0,19],[14267,33,14],[14267,51,11],[14267,53,14],[14268,5,18],[14268,10,11],[14268,47,13],[14269,10,82],[14270,46,62],[14270,51,20],[14271,16,20],[14271,58,42],[14271,61,20],[14272,13,11],[14272,20,25],[14272,23,23],[14272,42,23],[14273,35,15],[14273,37,13],[14273,39,17],[14274,38,38],[14274,57,19],[14275,40,82],[14276,31,47],[14277,13,15],[14277,29,23],[14277,32,44],[14278,41,70],[14279,59,28],[14280,44,12],[14280,50,13],[14280,51,17],[14281,6,15],[14281,60,47],[14282,21,12],[14282,30,16],[14282,33,18],[14282,42,14],[14282,45,22],[14283,3,42],[14283,20,11],[14283,49,29],[14284,31,60],[14284,51,22],[14285,60,82],[14286,58,71],[14287,0,13],[14287,10,18],[14287,51,21],[14287,53,11],[14287,61,19],[14288,34,47],[14289,31,14],[14289,47,20],[14289,51,18],[14289,56,15],[14289,62,15],[14290,41,82],[14291,29,18],[14291,46,14],[14291,54,23],[14292,3,26],[14292,45,21],[14292,56,35],[14293,12,11],[14293,33,21],[14293,50,16],[14294,22,27],[14295,8,81],[14296,5,32],[14296,60,14],[14297,64,81],[14298,48,81],[14299,26,41],[14299,43,40],[14300,15,81],[14301,31,81],[14302,10,16],[14302,43,20],[14302,61,11],[14303,19,24],[14303,28,18],[14303,30,23],[14304,28,29],[14304,43,14],[14305,32,11],[14306,28,44],[14306,41,37],[14307,10,22],[14307,21,22],[14307,26,22],[14307,42,15],[14308,6,23],[14308,24,58],[14309,11,15],[14309,14,12],[14309,33,11],[14309,38,12],[14310,16,28],[14311,19,18],[14311,27,12],[14312,11,12],[14312,20,24],[14312,45,14],[14313,14,20],[14313,46,45],[14313,56,16],[14314,15,15],[14314,37,13],[14314,51,17],[14315,46,20],[14315,50,61],[14316,30,12],[14316,55,30],[14316,63,28],[14317,1,23],[14317,11,14],[14317,45,15],[14318,32,23],[14318,46,58],[14319,39,17],[14320,19,26],[14320,54,43],[14320,57,12],[14321,8,11],[14321,59,16],[14322,53,62],[14322,61,19],[14323,60,81],[14324,12,14],[14324,41,24],[14324,47,17],[14325,8,12],[14325,32,12],[14325,42,15],[14325,43,15],[14325,57,27],[14326,7,16],[14326,19,21],[14326,54,12],[14327,27,11],[14328,54,13],[14328,56,43],[14329,5,81],[14330,32,37],[14330,44,20],[14330,54,24],[14331,39,22],[14331,43,14],[14331,59,31],[14331,61,14],[14332,57,32],[14333,19,31],[14333,52,50],[14334,23,13],[14335,21,21],[14335,49,27],[14336,14,18],[14337,20,13],[14337,39,17],[14337,46,23],[14337,56,28],[14338,32,19],[14338,34,12],[14338,41,13],[14338,56,18],[14338,63,19],[14339,30,16],[14340,20,81],[14341,8,31],[14341,16,13],[14341,23,12],[14341,47,25],[14342,31,38],[14342,43,12],[14342,56,31],[14343,32,26],[14344,3,11],[14344,8,12],[14344,22,11],[14344,47,20],[14344,61,15],[14345,8,81],[14346,56,30],[14346,59,26],[14347,48,34],[14347,54,19],[14348,5,31],[14349,34,53],[14350,33,12],[14350,57,28],[14351,43,12],[14351,55,25],[14352,64,81],[14353,0,81],[14354,10,81],[14355,34,22],[14355,41,37],[14355,62,11],[14356,43,20],[14356,53,13],[14357,20,15],[14357,29,22],[14357,58,25],[14358,16,39],[14358,21,18],[14358,35,12],[14358,45,12],[14359,32,13],[14360,2,21],[14360,27,44],[14360,33,16],[14361,43,34],[14362,16,13],[14362,34,14],[14362,37,11],[14362,47,13],[14363,22,36],[14364,41,16],[14365,33,13],[14365,57,51],[14366,19,17],[14366,34,15],[14366,35,13],[14367,17,18],[14367,20,13],[14367,21,32],[14367,47,18],[14368,32,70],[14368,41,11],[14369,42,41],[14369,45,40],[14370,0,11],[14370,15,18],[14370,20,15],[14370,38,25],[14371,2,11],[14371,22,54],[14372,14,17],[14373,44,12],[14373,54,14],[14374,33,12],[14374,60,44],[14375,31,14],[14375,50,14],[14375,57,31],[14376,8,14],[14376,14,39],[14376,55,14],[14377,9,16],[14377,20,19],[14377,23,46],[14378,31,17],[14378,32,30],[14378,34,19],[14378,41,15],[14379,6,81],[14380,5,23],[14380,57,27],[14381,43,14],[14381,51,22],[14382,8,37],[14382,31,44],[14383,51,81],[14384,31,27],[14384,50,14],[14384,53,17],[14385,5,21],[14385,44,13],[14386,31,40],[14387,47,11],[14387,58,32],[14387,59,12],[14388,19,54],[14389,59,12],[14390,32,13],[14390,33,26],[14390,37,13],[14390,45,15],[14391,51,81],[14392,3,21],[14392,57,30],[14393,57,18],[14394,28,25],[14395,2,19],[14395,11,17],[14395,14,20],[14395,38,14],[14395,61,11],[14396,34,37],[14396,41,32],[14396,61,12],[14397,34,35],[14397,44,11],[14398,26,15],[14398,29,35],[14399,44,32],[14400,24,26],[14400,53,55],[14401,43,18],[14402,0,27],[14402,5,26],[14402,57,11],[14403,23,12],[14404,52,81],[14405,54,16],[14406,1,17],[14406,20,13],[14406,24,12],[14406,42,17],[14406,49,22],[14407,7,13],[14408,37,49],[14409,6,25],[14410,29,20],[14410,35,61],[14411,38,22],[14412,31,47],[14412,52,21],[14413,13,33],[14413,21,48],[14414,10,81],[14415,6,14],[14415,13,20],[14415,19,16],[14415,35,19],[14415,43,12],[14416,47,29],[14417,33,21],[14417,57,60],[14418,24,30],[14418,45,18],[14418,58,32],[14419,53,21],[14420,23,11],[14420,27,16],[14420,33,11],[14420,56,25],[14421,8,14],[14421,36,11],[14422,7,18],[14422,15,26],[14423,34,19],[14423,43,14],[14423,47,14],[14423,49,21],[14424,7,15],[14424,46,17],[14424,51,15],[14424,53,17],[14424,62,16],[14425,14,11],[14425,27,32],[14426,33,30],[14427,21,14],[14428,63,80],[14429,8,25],[14429,21,55],[14430,29,21],[14430,59,17],[14431,11,15],[14431,43,12],[14431,53,53],[14432,7,58],[14433,0,12],[14433,58,68],[14434,54,80],[14435,53,80],[14436,44,15],[14436,64,29],[14437,0,11],[14437,5,11],[14437,45,12],[14438,27,18],[14438,43,12],[14438,57,11],[14438,63,21],[14439,16,15],[14439,58,48],[14440,33,14],[14440,53,13],[14440,61,13],[14441,3,21],[14442,28,53],[14442,47,11],[14442,49,16],[14443,10,38],[14443,33,13],[14444,14,58],[14444,45,22],[14445,56,14],[14445,57,47],[14446,36,12],[14446,52,24],[14447,31,21],[14447,46,27],[14447,55,15],[14447,61,17],[14448,12,14],[14448,45,14],[14449,5,30],[14449,27,25],[14449,29,25],[14450,43,80],[14451,13,18],[14451,58,40],[14452,20,20],[14452,23,16],[14452,58,44],[14453,26,29],[14453,45,20],[14454,8,13],[14454,15,18],[14454,16,36],[14455,0,15],[14455,3,11],[14455,50,18],[14455,62,19],[14455,64,17],[14456,28,15],[14456,53,51],[14457,39,31],[14458,6,20],[14458,62,19],[14459,51,12],[14459,57,68],[14460,50,41],[14460,61,39],[14461,41,69],[14462,12,19],[14462,13,13],[14462,16,21],[14462,41,12],[14463,45,22],[14463,48,18],[14464,26,30],[14464,30,17],[14464,47,19],[14464,57,14],[14465,3,12],[14465,22,68],[14466,29,39],[14466,35,41],[14467,6,13],[14467,17,14],[14467,24,11],[14467,58,19],[14468,38,29],[14469,34,80],[14470,7,20],[14471,13,17],[14471,21,16],[14471,23,34],[14471,64,13],[14472,41,11],[14473,31,45],[14473,34,11],[14474,43,80],[14475,39,11],[14476,28,30],[14477,27,20],[14477,28,11],[14477,29,14],[14477,61,35],[14478,43,19],[14478,44,11],[14479,51,80],[14480,47,16],[14481,4,14],[14481,10,20],[14481,33,14],[14482,19,13],[14482,54,67],[14483,27,11],[14483,31,50],[14483,53,19],[14484,33,11],[14485,31,21],[14485,47,16],[14486,9,17],[14486,11,12],[14486,42,17],[14486,45,11],[14487,11,23],[14487,29,19],[14488,47,25],[14489,51,15],[14489,61,44],[14489,63,21],[14490,19,29],[14490,60,12],[14491,16,16],[14491,37,13],[14491,52,11],[14491,55,25],[14492,51,27],[14492,56,26],[14493,31,58],[14494,38,80],[14495,58,80],[14496,63,30],[14497,63,30],[14498,47,11],[14498,53,15],[14498,55,34],[14499,13,13],[14499,35,28],[14499,49,20],[14499,51,19],[14500,13,12],[14500,28,12],[14500,49,14],[14501,54,80],[14502,31,28],[14502,43,25],[14502,46,27],[14503,63,26],[14504,34,46],[14504,59,34],[14505,16,19],[14505,33,12],[14505,52,30],[14506,51,44],[14507,13,11],[14507,28,18],[14508,62,16],[14508,63,31],[14509,28,37],[14509,50,13],[14510,58,17],[14511,7,18],[14511,8,15],[14511,13,11],[14512,0,22],[14512,35,17],[14512,37,13],[14512,54,28],[14513,36,35],[14513,50,28],[14514,29,14],[14514,51,13],[14514,52,53],[14515,26,32],[14516,5,63],[14516,46,17],[14517,33,26],[14518,22,14],[14518,46,38],[14519,46,18],[14519,47,17],[14519,50,30],[14520,10,29],[14520,14,25],[14520,41,26],[14521,50,13],[14521,51,14],[14522,28,19],[14522,42,33],[14522,62,11],[14523,32,14],[14524,26,17],[14524,57,26],[14524,62,12],[14524,64,12],[14525,56,17],[14525,61,13],[14526,5,80],[14527,7,39],[14527,11,17],[14527,39,24],[14528,5,80],[14529,12,80],[14530,22,14],[14531,38,20],[14531,53,60],[14532,2,22],[14532,33,16],[14533,5,45],[14533,30,19],[14534,11,13],[14535,21,15],[14535,49,11],[14535,60,22],[14536,5,67],[14536,59,13],[14537,3,11],[14537,8,24],[14537,16,25],[14538,6,11],[14538,44,19],[14539,58,29],[14540,53,19],[14541,19,27],[14541,33,34],[14542,19,21],[14542,34,14],[14543,26,42],[14544,14,13],[14544,51,55],[14544,59,11],[14545,21,54],[14545,54,25],[14546,50,14],[14547,12,45],[14548,21,19],[14548,41,30],[14548,62,30],[14549,51,28],[14550,32,17],[14550,34,26],[14550,58,36],[14551,30,14],[14551,41,16],[14551,51,14],[14552,28,15],[14552,32,26],[14552,50,17],[14552,54,21],[14553,3,25],[14553,8,15],[14553,47,24],[14554,28,25],[14554,53,12],[14554,57,42],[14555,37,18],[14555,51,12],[14556,45,79],[14557,12,18],[14557,23,18],[14557,54,16],[14558,31,31],[14558,54,36],[14559,2,24],[14559,27,13],[14559,28,42],[14560,5,34],[14560,37,16],[14560,63,29],[14561,11,37],[14561,42,20],[14561,63,22],[14562,3,21],[14562,7,15],[14562,45,17],[14563,27,47],[14563,32,32],[14564,30,17],[14564,48,11],[14564,52,28],[14565,34,45],[14565,41,11],[14566,28,16],[14566,44,15],[14566,56,48],[14567,33,17],[14567,37,13],[14567,54,49],[14568,45,79],[14569,5,51],[14570,5,64],[14571,19,19],[14571,21,12],[14571,54,18],[14572,14,19],[14572,21,19],[14573,22,13],[14573,54,66],[14574,46,79],[14575,38,12],[14575,41,67],[14576,34,33],[14576,50,27],[14576,51,19],[14577,6,26],[14577,16,22],[14577,23,20],[14578,34,14],[14578,41,12],[14578,50,11],[14578,52,22],[14578,62,20],[14579,43,31],[14579,50,21],[14580,11,15],[14580,22,28],[14580,23,17],[14580,45,19],[14581,63,79],[14582,34,45],[14583,14,11],[14583,51,22],[14584,56,79],[14585,53,20],[14586,37,33],[14586,41,46],[14587,14,13],[14587,21,16],[14587,43,16],[14587,61,13],[14588,60,11],[14589,28,62],[14590,5,79],[14591,34,14],[14592,33,15],[14593,44,11],[14593,61,16],[14594,15,11],[14594,41,28],[14594,53,17],[14595,0,50],[14596,0,11],[14596,32,51],[14596,34,17],[14597,7,79],[14598,60,79],[14599,53,48],[14600,51,35],[14600,62,44],[14601,53,25],[14601,54,38],[14602,41,37],[14603,29,35],[14603,36,19],[14604,52,28],[14605,27,49],[14605,31,30],[14606,38,15],[14607,13,79],[14608,31,79],[14609,62,79],[14610,32,12],[14611,8,14],[14611,23,13],[14611,58,18],[14612,33,24],[14612,36,11],[14612,47,14],[14613,28,12],[14613,54,34],[14614,31,79],[14615,0,11],[14615,3,19],[14616,1,79],[14617,32,36],[14617,58,16],[14618,0,25],[14618,50,14],[14618,54,23],[14619,41,18],[14619,61,44],[14620,21,14],[14621,27,17],[14621,30,15],[14621,51,15],[14622,57,79],[14623,52,79],[14624,61,11],[14625,31,63],[14625,46,16],[14626,29,79],[14627,31,43],[14627,41,36],[14628,43,34],[14629,33,14],[14629,34,19],[14630,51,26],[14631,8,27],[14631,13,16],[14631,20,11],[14632,31,45],[14632,36,16],[14632,37,18],[14633,47,54],[14633,63,25],[14634,49,79],[14635,32,16],[14635,33,15],[14635,58,27],[14636,33,12],[14636,34,11],[14636,36,16],[14636,43,16],[14636,48,12],[14636,52,12],[14637,60,79],[14638,51,79],[14639,44,79],[14640,10,23],[14640,17,23],[14640,19,17],[14640,42,16],[14641,22,12],[14641,28,16],[14641,29,15],[14641,55,12],[14642,64,17],[14643,23,16],[14644,50,27],[14644,51,18],[14644,56,18],[14645,28,12],[14646,51,24],[14646,57,34],[14647,14,34],[14647,38,29],[14648,0,79],[14649,5,67],[14650,14,11],[14650,19,18],[14650,33,16],[14650,46,18],[14651,27,26],[14651,57,53],[14652,13,14],[14652,46,15],[14652,51,23],[14652,59,27],[14653,5,59],[14654,23,12],[14654,44,19],[14654,48,19],[14654,53,11],[14654,58,18],[14655,8,14],[14655,35,17],[14655,36,12],[14656,43,12],[14656,58,35],[14656,63,13],[14657,6,13],[14658,10,16],[14658,20,18],[14658,28,16],[14658,53,29],[14659,19,13],[14659,41,11],[14659,59,13],[14660,10,11],[14660,54,22],[14661,33,47],[14662,31,42],[14662,32,14],[14662,44,22],[14663,34,35],[14663,43,20],[14664,41,27],[14664,57,15],[14665,3,15],[14665,32,28],[14665,51,35],[14666,49,12],[14666,51,30],[14666,57,36],[14667,27,12],[14667,43,35],[14667,58,15],[14668,52,38],[14668,62,22],[14669,45,29],[14669,49,14],[14669,51,13],[14670,27,32],[14670,43,25],[14671,52,57],[14672,60,78],[14673,36,15],[14673,51,19],[14674,17,12],[14674,36,20],[14674,45,46],[14675,52,26],[14676,37,30],[14676,48,22],[14677,33,11],[14677,36,17],[14678,5,67],[14678,43,11],[14679,15,15],[14680,43,17],[14681,10,44],[14682,14,20],[14682,19,18],[14682,47,18],[14682,49,22],[14683,5,29],[14683,33,35],[14684,5,25],[14684,52,12],[14685,41,37],[14685,56,15],[14686,59,11],[14687,3,14],[14687,7,11],[14687,11,13],[14688,7,24],[14688,38,18],[14688,45,15],[14689,56,78],[14690,51,13],[14690,57,37],[14691,10,26],[14691,51,25],[14691,57,27],[14692,34,52],[14692,43,26],[14693,41,22],[14693,60,39],[14693,64,17],[14694,11,13],[14694,12,41],[14694,58,24],[14695,5,41],[14695,42,14],[14695,52,23],[14696,56,12],[14696,61,11],[14697,20,13],[14697,31,17],[14697,34,11],[14697,37,15],[14697,62,22],[14698,31,21],[14698,51,20],[14698,53,11],[14698,58,11],[14699,45,19],[14699,58,41],[14700,34,54],[14701,11,27],[14701,14,34],[14702,39,18],[14702,48,60],[14703,8,23],[14703,11,15],[14703,42,24],[14703,45,16],[14704,33,12],[14704,63,66],[14705,51,32],[14705,57,35],[14705,64,11],[14706,46,13],[14706,53,20],[14706,59,45],[14707,31,31],[14708,1,58],[14708,17,20],[14709,36,19],[14709,41,25],[14709,56,34],[14710,6,13],[14710,7,18],[14710,10,47],[14711,40,78],[14712,34,27],[14712,51,29],[14712,61,22],[14713,59,31],[14714,11,18],[14714,41,13],[14714,45,14],[14714,49,16],[14714,62,17],[14715,14,19],[14715,21,17],[14715,30,18],[14715,35,11],[14715,62,13],[14716,32,67],[14717,56,24],[14718,19,22],[14718,32,17],[14718,38,13],[14718,39,14],[14719,17,11],[14719,32,32],[14720,47,45],[14720,58,33],[14721,56,78],[14722,60,20],[14723,41,44],[14723,46,11],[14724,28,27],[14724,53,20],[14724,61,20],[14724,63,11],[14725,41,11],[14725,60,67],[14726,62,64],[14727,26,13],[14727,54,11],[14727,56,20],[14727,57,12],[14728,19,63],[14728,35,15],[14729,31,18],[14730,33,37],[14731,8,12],[14731,51,21],[14732,5,25],[14732,52,20],[14732,63,20],[14733,3,15],[14733,7,11],[14733,21,16],[14733,50,15],[14733,64,21],[14734,21,29],[14735,17,22],[14735,20,22],[14735,33,21],[14736,58,51],[14737,34,33],[14738,37,11],[14738,54,26],[14739,0,17],[14739,8,16],[14739,17,11],[14740,57,39],[14740,61,39],[14741,28,14],[14741,31,14],[14741,43,32],[14741,61,18],[14742,55,29],[14743,36,20],[14743,44,19],[14743,53,15],[14744,40,38],[14745,21,19],[14745,38,35],[14746,27,12],[14746,31,29],[14746,32,20],[14746,59,17],[14747,13,23],[14747,52,17],[14748,9,19],[14748,41,32],[14749,32,21],[14749,45,18],[14749,53,39],[14750,16,20],[14750,28,22],[14750,51,13],[14751,57,45],[14752,42,78],[14753,38,67],[14753,51,11],[14754,41,61],[14754,46,17],[14755,42,24],[14755,44,12],[14755,57,19],[14756,56,20],[14757,5,40],[14758,27,12],[14758,29,16],[14758,53,19],[14758,57,31],[14759,37,12],[14760,7,16],[14760,45,19],[14760,47,11],[14760,61,11],[14761,31,46],[14762,58,21],[14762,59,14],[14763,2,25],[14763,11,36],[14763,44,17],[14764,44,12],[14764,59,28],[14764,64,13],[14765,33,38],[14766,35,31],[14766,52,47],[14767,26,21],[14767,44,12],[14767,57,45],[14768,11,22],[14768,49,15],[14768,56,40],[14769,7,14],[14769,38,34],[14770,41,77],[14771,27,27],[14771,34,22],[14772,12,12],[14772,37,14],[14773,60,56],[14774,37,29],[14774,43,19],[14775,26,54],[14775,51,23],[14776,61,77],[14777,37,25],[14777,39,12],[14777,53,12],[14778,41,13],[14778,62,12],[14779,60,77],[14780,44,12],[14780,54,15],[14780,56,22],[14781,5,21],[14781,34,24],[14782,5,77],[14783,6,22],[14783,8,14],[14783,16,41],[14784,26,19],[14784,53,58],[14785,5,77],[14786,16,15],[14786,63,12],[14787,16,24],[14788,45,77],[14789,13,19],[14789,49,25],[14790,11,22],[14790,27,18],[14790,34,37],[14791,5,20],[14791,62,14],[14792,54,77],[14793,41,13],[14793,50,33],[14794,6,16],[14794,37,13],[14794,44,15],[14794,58,20],[14795,41,21],[14796,21,24],[14797,0,64],[14797,14,13],[14798,34,77],[14799,52,21],[14800,22,43],[14801,60,77],[14802,18,32],[14803,11,15],[14803,15,19],[14803,30,20],[14804,36,15],[14804,45,23],[14805,19,49],[14805,59,15],[14806,45,15],[14807,54,77],[14808,54,34],[14808,64,12],[14809,42,57],[14809,45,20],[14810,30,22],[14811,4,36],[14812,62,15],[14812,64,21],[14813,47,13],[14813,51,37],[14813,57,27],[14814,38,44],[14814,49,33],[14815,7,14],[14816,35,21],[14816,43,56],[14817,14,35],[14818,30,13],[14818,52,22],[14818,57,17],[14818,60,25],[14819,34,77],[14820,50,11],[14821,5,34],[14822,38,15],[14823,49,12],[14824,26,60],[14825,50,12],[14825,56,12],[14825,62,17],[14825,63,23],[14826,60,55],[14827,41,77],[14828,27,15],[14828,63,62],[14829,43,20],[14829,54,27],[14829,56,13],[14830,27,13],[14831,34,15],[14832,22,29],[14833,19,12],[14833,64,65],[14834,59,49],[14835,1,12],[14835,8,14],[14835,12,12],[14835,20,24],[14836,3,15],[14836,46,31],[14836,58,31],[14837,3,12],[14837,6,12],[14837,12,16],[14837,28,14],[14837,49,23],[14838,15,22],[14839,3,21],[14839,28,30],[14840,43,18],[14840,54,37],[14841,51,32],[14842,34,77],[14843,20,15],[14843,33,11],[14844,19,18],[14844,59,23],[14845,34,47],[14845,39,15],[14845,63,15],[14846,12,11],[14846,21,13],[14847,41,28],[14847,51,49],[14848,45,16],[14849,28,37],[14849,57,16],[14850,16,31],[14850,60,46],[14851,28,17],[14851,33,14],[14851,38,25],[14851,50,21],[14852,8,16],[14852,16,32],[14852,22,16],[14852,49,13],[14853,10,23],[14853,23,15],[14853,42,12],[14853,61,27],[14854,12,11],[14854,32,24],[14854,42,21],[14854,50,21],[14855,27,22],[14855,32,35],[14855,57,20],[14856,54,77],[14857,7,24],[14857,15,19],[14858,0,20],[14858,8,37],[14858,30,20],[14859,7,42],[14859,13,20],[14860,30,27],[14861,36,18],[14861,43,13],[14861,53,11],[14862,56,77],[14863,38,11],[14863,53,20],[14864,32,45],[14865,28,20],[14865,62,57],[14866,38,48],[14866,51,29],[14867,5,58],[14868,52,47],[14869,0,14],[14869,61,31],[14869,64,14],[14870,63,24],[14871,7,16],[14871,33,25],[14871,42,18],[14871,45,18],[14872,16,13],[14873,60,77],[14874,12,13],[14874,22,27],[14875,14,11],[14875,16,13],[14875,27,24],[14875,34,15],[14876,33,14],[14876,53,30],[14877,18,13],[14877,63,50],[14878,13,13],[14878,15,14],[14878,42,24],[14879,22,77],[14880,54,22],[14881,22,77],[14882,13,23],[14882,43,22],[14882,46,13],[14883,28,16],[14883,29,31],[14883,36,12],[14883,43,18],[14884,13,11],[14884,46,15],[14885,21,20],[14885,38,19],[14886,5,77],[14887,60,65],[14888,41,77],[14889,58,32],[14890,26,14],[14890,37,13],[14891,5,38],[14891,55,12],[14892,41,19],[14892,45,21],[14893,41,16],[14893,55,12],[14894,0,33],[14894,29,28],[14895,41,21],[14895,61,36],[14896,32,16],[14896,43,40],[14896,63,20],[14897,11,11],[14897,41,15],[14898,3,76],[14899,10,25],[14899,36,29],[14899,51,22],[14900,28,15],[14900,50,18],[14900,53,24],[14901,25,76],[14902,41,63],[14903,19,21],[14903,41,29],[14903,44,26],[14904,60,22],[14905,16,11],[14905,33,18],[14905,37,11],[14905,53,25],[14906,64,25],[14907,30,11],[14907,31,19],[14907,34,15],[14908,58,19],[14909,10,76],[14910,21,31],[14911,8,16],[14911,30,12],[14912,38,16],[14912,41,46],[14913,26,16],[14913,57,47],[14914,41,11],[14914,53,30],[14914,61,22],[14915,60,76],[14916,31,41],[14916,63,17],[14917,6,17],[14918,0,38],[14918,38,38],[14919,29,14],[14919,33,13],[14919,37,13],[14919,38,21],[14920,34,31],[14920,41,45],[14921,47,30],[14922,34,25],[14922,46,18],[14922,57,19],[14922,63,14],[14923,42,32],[14923,45,44],[14924,51,21],[14925,5,55],[14926,57,76],[14927,34,31],[14927,43,34],[14927,44,11],[14928,34,35],[14928,41,41],[14929,27,13],[14929,55,19],[14930,3,11],[14930,24,16],[14931,43,41],[14931,47,35],[14932,12,17],[14933,0,17],[14933,13,22],[14933,20,19],[14934,53,42],[14935,19,47],[14935,30,17],[14936,29,19],[14936,57,27],[14937,59,76],[14938,8,17],[14938,14,20],[14938,47,24],[14939,2,20],[14939,11,11],[14939,46,21],[14939,54,24],[14940,46,65],[14940,64,11],[14941,51,50],[14941,54,26],[14942,21,25],[14942,22,11],[14942,33,40],[14943,45,76],[14944,54,34],[14945,45,22],[14946,31,64],[14947,37,12],[14947,52,36],[14948,31,47],[14948,32,29],[14949,27,12],[14949,62,12],[14949,63,15],[14950,32,19],[14951,47,27],[14952,34,12],[14952,51,16],[14952,53,24],[14953,19,14],[14953,33,18],[14953,54,18],[14953,59,26],[14954,7,17],[14954,48,12],[14954,52,19],[14955,52,16],[14955,57,19],[14955,63,41],[14956,31,23],[14956,34,37],[14956,64,16],[14957,15,12],[14957,32,14],[14957,33,31],[14957,47,19],[14958,50,30],[14959,56,53],[14959,62,23],[14960,3,21],[14960,6,20],[14961,28,12],[14962,16,16],[14962,35,12],[14963,12,76],[14964,33,28],[14964,39,19],[14965,19,17],[14965,36,31],[14965,42,12],[14966,53,19],[14967,58,26],[14968,51,61],[14969,26,27],[14969,57,49],[14970,50,24],[14971,54,49],[14972,59,46],[14972,64,14],[14973,31,45],[14973,36,17],[14973,50,14],[14974,50,15],[14975,31,37],[14976,5,76],[14977,21,12],[14977,46,42],[14977,61,22],[14978,47,22],[14979,0,18],[14979,8,16],[14979,22,42],[14980,54,76],[14981,11,14],[14981,19,14],[14981,35,12],[14982,28,16],[14982,31,29],[14982,41,11],[14983,54,43],[14983,61,20],[14984,12,19],[14985,32,12],[14985,37,23],[14985,43,27],[14986,9,47],[14986,24,29],[14987,47,38],[14988,19,26],[14988,42,26],[14988,47,24],[14989,60,56],[14990,11,28],[14990,20,22],[14991,21,34],[14992,46,32],[14992,52,12],[14993,12,12],[14993,42,24],[14993,54,25],[14993,63,15],[14994,33,25],[14995,33,11],[14995,41,19],[14995,51,28],[14995,61,18],[14996,51,32],[14996,61,32],[14996,62,12],[14997,37,11],[14998,5,56],[14998,27,19],[14999,0,22],[14999,54,34],[15000,33,53],[15000,41,22],[15001,31,41],[15001,34,22],[15002,6,13],[15002,41,17],[15003,0,50],[15003,45,12],[15003,49,13],[15004,38,75],[15005,31,48],[15005,32,27],[15006,32,35],[15006,43,22],[15007,45,20],[15008,46,75],[15009,25,75],[15010,45,39],[15011,58,75],[15012,54,46],[15013,32,40],[15013,43,35],[15014,42,75],[15015,8,75],[15016,17,75],[15017,10,47],[15017,13,28],[15018,38,20],[15018,58,36],[15019,33,16],[15019,43,14],[15019,54,12],[15019,62,15],[15020,38,30],[15020,43,14],[15020,58,19],[15021,30,13],[15022,10,22],[15022,51,27],[15023,27,11],[15023,41,20],[15023,54,11],[15023,61,13],[15024,44,21],[15024,53,54],[15025,22,17],[15025,29,36],[15025,50,22],[15026,14,14],[15026,41,24],[15026,62,13],[15027,54,75],[15028,21,25],[15028,27,21],[15029,8,12],[15029,10,13],[15029,16,24],[15029,38,14],[15029,47,12],[15030,50,13],[15031,46,20],[15032,7,17],[15032,42,33],[15033,5,24],[15033,10,38],[15033,17,13],[15034,14,13],[15034,16,11],[15034,54,51],[15035,43,12],[15035,55,20],[15036,36,25],[15036,51,13],[15036,64,20],[15037,11,75],[15038,39,20],[15038,56,26],[15039,58,75],[15040,40,75],[15041,34,15],[15041,59,21],[15042,3,75],[15043,33,13],[15043,37,17],[15043,53,45],[15044,6,19],[15044,50,17],[15045,4,20],[15045,20,27],[15046,13,19],[15046,58,26],[15047,6,25],[15047,8,12],[15047,11,20],[15047,12,18],[15048,5,75],[15049,23,11],[15049,40,15],[15049,50,19],[15050,26,24],[15050,46,39],[15051,27,14],[15052,0,12],[15052,37,22],[15052,50,20],[15052,53,21],[15053,8,34],[15054,16,21],[15054,44,12],[15054,45,42],[15055,43,24],[15055,56,51],[15056,2,24],[15056,33,11],[15056,45,22],[15057,30,20],[15058,24,24],[15058,51,51],[15059,31,75],[15060,41,27],[15060,60,48],[15061,34,41],[15062,0,23],[15063,57,12],[15064,44,23],[15064,46,23],[15065,31,13],[15065,39,11],[15065,41,20],[15065,58,13],[15066,58,75],[15067,12,39],[15068,6,75],[15069,43,24],[15069,49,18],[15069,50,20],[15070,41,20],[15070,44,12],[15070,61,43],[15071,56,75],[15072,21,32],[15072,57,43],[15073,58,75],[15074,26,22],[15074,28,11],[15074,33,22],[15075,12,36],[15075,16,21],[15075,38,18],[15076,34,25],[15077,29,21],[15078,1,22],[15079,2,17],[15079,31,20],[15080,43,30],[15081,58,75],[15082,44,11],[15082,54,20],[15083,46,12],[15083,59,28],[15084,14,12],[15084,44,17],[15084,47,24],[15084,61,22],[15085,23,12],[15085,53,11],[15085,54,34],[15085,62,18],[15086,36,13],[15086,44,13],[15086,63,38],[15087,32,17],[15087,56,16],[15088,36,75],[15089,31,75],[15090,51,75],[15091,56,28],[15092,28,21],[15092,33,41],[15093,31,75],[15094,7,14],[15094,34,45],[15094,46,16],[15095,21,11],[15095,53,19],[15095,56,21],[15096,46,75],[15097,33,15],[15097,37,23],[15098,23,20],[15099,21,18],[15099,38,12],[15100,47,11],[15101,29,23],[15101,57,14],[15101,59,20],[15102,42,11],[15102,47,15],[15102,54,18],[15102,58,18],[15102,59,13],[15103,8,54],[15103,59,21],[15104,12,17],[15104,34,18],[15104,47,24],[15104,64,16],[15105,26,21],[15105,51,31],[15106,5,46],[15107,33,52],[15108,23,15],[15109,48,75],[15110,30,14],[15110,44,16],[15110,61,19],[15111,59,75],[15112,49,75],[15113,41,75],[15114,27,32],[15114,37,14],[15114,61,29],[15115,44,12],[15115,54,18],[15116,5,26],[15116,39,13],[15116,54,36],[15117,7,13],[15117,16,19],[15117,41,19],[15117,64,24],[15118,42,18],[15119,28,75],[15120,33,13],[15120,38,33],[15120,53,13],[15121,8,18],[15121,35,21],[15122,22,21],[15122,41,31],[15123,11,13],[15124,19,18],[15124,62,22],[15124,63,11],[15125,41,59],[15125,64,16],[15126,31,75],[15127,7,17],[15127,42,37],[15128,11,33],[15128,51,20],[15128,56,22],[15129,31,20],[15129,54,19],[15130,11,20],[15130,32,42],[15131,62,25],[15132,63,75],[15133,36,12],[15133,61,12],[15134,53,42],[15134,61,33],[15135,30,75],[15136,52,16],[15137,13,16],[15137,29,31],[15138,27,34],[15139,3,13],[15139,42,36],[15139,51,26],[15140,0,12],[15140,12,15],[15140,51,31],[15140,53,17],[15141,27,45],[15141,28,30],[15142,24,33],[15142,45,24],[15142,58,18],[15143,5,36],[15143,43,23],[15143,46,16],[15144,28,11],[15145,59,20],[15145,64,55],[15146,63,33],[15147,53,75],[15148,21,21],[15148,28,18],[15148,62,35],[15149,21,74],[15150,3,27],[15150,37,30],[15151,23,12],[15152,60,74],[15153,64,74],[15154,24,26],[15154,52,31],[15155,31,74],[15156,27,74],[15157,2,12],[15157,18,50],[15157,25,12],[15158,36,74],[15159,5,45],[15159,60,13],[15160,31,74],[15161,41,74],[15162,31,45],[15163,41,28],[15164,29,25],[15164,35,19],[15164,39,15],[15164,43,15],[15165,43,12],[15165,57,30],[15165,63,32],[15166,44,17],[15167,46,74],[15168,60,74],[15169,7,31],[15169,12,17],[15170,54,74],[15171,47,13],[15171,54,38],[15172,54,45],[15173,2,11],[15173,31,51],[15173,56,12],[15174,13,13],[15174,54,18],[15175,8,21],[15175,16,30],[15175,47,23],[15176,64,20],[15177,63,39],[15178,28,20],[15178,60,54],[15179,26,13],[15179,58,21],[15179,60,27],[15180,31,74],[15181,9,26],[15181,45,12],[15181,51,36],[15182,6,11],[15183,28,20],[15183,53,15],[15183,61,23],[15183,62,16],[15184,21,25],[15185,29,74],[15186,16,13],[15186,46,17],[15186,55,13],[15187,31,74],[15188,3,11],[15188,32,38],[15188,63,25],[15189,22,13],[15190,28,14],[15190,43,24],[15191,52,25],[15192,23,15],[15192,41,26],[15192,56,33],[15193,23,13],[15193,58,61],[15194,8,22],[15194,41,35],[15194,54,17],[15195,21,18],[15196,33,49],[15197,0,46],[15197,13,11],[15197,44,17],[15198,60,74],[15199,23,16],[15200,14,24],[15200,37,11],[15200,56,13],[15200,61,11],[15201,31,74],[15202,46,16],[15202,58,18],[15203,8,11],[15203,26,12],[15203,54,12],[15203,61,13],[15204,28,74],[15205,56,74],[15206,26,34],[15206,34,23],[15206,46,17],[15207,37,11],[15208,26,21],[15208,28,12],[15208,34,11],[15209,6,13],[15209,12,23],[15209,58,26],[15210,16,16],[15210,33,28],[15210,34,30],[15211,59,74],[15212,16,20],[15212,56,26],[15213,2,12],[15213,11,16],[15214,54,74],[15215,6,25],[15216,42,42],[15217,41,39],[15217,56,35],[15218,28,18],[15218,63,32],[15219,34,37],[15220,5,43],[15221,61,74],[15222,27,31],[15223,51,38],[15223,53,23],[15223,56,13],[15224,5,35],[15225,0,74],[15226,34,23],[15226,59,11],[15227,54,43],[15227,61,15],[15228,52,57],[15229,45,11],[15230,48,74],[15231,63,12],[15231,64,28],[15232,5,74],[15233,6,11],[15233,47,45],[15233,56,18],[15234,38,16],[15234,52,34],[15234,54,24],[15235,38,18],[15236,7,11],[15236,32,33],[15236,51,30],[15237,16,20],[15237,21,15],[15238,8,18],[15238,12,16],[15238,23,29],[15238,45,11],[15239,52,36],[15240,21,17],[15240,41,15],[15241,3,12],[15242,8,22],[15242,19,11],[15242,23,24],[15242,64,17],[15243,61,11],[15244,14,12],[15245,7,13],[15245,32,14],[15245,45,21],[15246,21,15],[15246,27,17],[15246,34,26],[15246,44,16],[15247,32,14],[15247,50,11],[15247,58,19],[15248,50,31],[15248,57,26],[15248,61,17],[15249,56,27],[15250,42,13],[15251,41,16],[15251,53,58],[15252,0,50],[15252,18,24],[15253,54,51],[15253,59,12],[15254,14,13],[15254,38,12],[15254,64,11],[15255,33,38],[15256,6,13],[15256,16,25],[15256,42,14],[15257,41,31],[15257,46,43],[15258,8,11],[15258,10,16],[15258,21,30],[15258,47,17],[15259,57,54],[15260,35,41],[15260,37,33],[15261,5,74],[15262,9,45],[15262,14,29],[15263,31,74],[15264,2,11],[15264,3,15],[15264,6,13],[15264,13,11],[15264,16,13],[15264,28,11],[15265,3,23],[15266,31,30],[15266,49,12],[15266,51,17],[15266,54,15],[15267,4,29],[15267,9,45],[15268,0,23],[15268,28,36],[15268,29,15],[15269,33,12],[15269,36,21],[15269,41,16],[15270,23,37],[15270,28,37],[15271,3,18],[15272,30,16],[15272,42,19],[15273,4,40],[15273,25,34],[15274,40,24],[15274,48,36],[15275,20,13],[15275,33,25],[15276,7,22],[15276,22,11],[15276,38,11],[15276,58,29],[15277,35,12],[15277,37,19],[15277,57,13],[15277,62,13],[15278,43,13],[15278,58,25],[15278,63,35],[15279,34,17],[15280,32,19],[15280,63,19],[15281,4,24],[15282,7,11],[15283,44,14],[15283,58,59],[15284,46,73],[15285,47,20],[15285,49,16],[15285,59,16],[15285,61,21],[15286,36,73],[15287,7,13],[15287,34,11],[15287,51,49],[15288,0,73],[15289,55,73],[15290,45,38],[15290,58,35],[15291,14,22],[15291,20,21],[15291,23,15],[15292,4,16],[15292,9,13],[15292,27,13],[15292,46,19],[15292,50,12],[15293,42,73],[15294,60,73],[15295,33,24],[15295,36,36],[15295,51,13],[15296,14,17],[15296,43,22],[15296,47,13],[15297,54,73],[15298,30,33],[15299,26,73],[15300,56,14],[15301,16,38],[15301,55,22],[15301,56,13],[15302,5,18],[15302,54,21],[15303,9,73],[15304,33,20],[15304,35,22],[15304,47,31],[15305,31,73],[15306,21,16],[15306,60,19],[15307,18,73],[15308,33,49],[15308,39,24],[15309,61,47],[15310,47,20],[15311,4,13],[15311,16,13],[15311,22,13],[15311,61,34],[15312,2,12],[15312,19,17],[15312,26,32],[15313,16,16],[15313,21,11],[15313,23,12],[15313,61,15],[15314,31,73],[15315,40,28],[15316,63,73],[15317,29,14],[15318,37,35],[15318,44,25],[15318,49,13],[15319,20,32],[15320,19,21],[15320,32,11],[15320,38,20],[15320,41,21],[15321,5,73],[15322,30,13],[15322,37,24],[15322,54,36],[15323,42,18],[15324,60,73],[15325,37,13],[15325,44,14],[15326,5,25],[15326,33,21],[15326,63,27],[15327,31,73],[15328,28,52],[15328,62,21],[15329,22,22],[15330,16,17],[15330,41,19],[15330,59,26],[15331,45,12],[15331,55,12],[15332,23,14],[15332,30,13],[15332,55,16],[15333,36,26],[15333,57,16],[15334,31,36],[15334,45,13],[15334,53,11],[15335,49,14],[15335,56,37],[15336,54,23],[15337,19,27],[15337,52,25],[15338,11,73],[15339,40,41],[15340,31,73],[15341,58,73],[15342,7,17],[15342,20,12],[15342,23,22],[15343,41,29],[15343,55,13],[15344,40,12],[15345,28,35],[15345,32,27],[15345,56,11],[15346,27,21],[15346,43,11],[15347,13,54],[15348,31,73],[15349,42,32],[15349,45,13],[15350,20,17],[15350,44,34],[15350,61,22],[15351,32,29],[15351,61,18],[15352,11,13],[15352,13,22],[15352,15,38],[15353,1,33],[15353,18,40],[15354,32,31],[15355,6,12],[15355,16,18],[15355,37,19],[15356,5,73],[15357,39,51],[15357,43,22],[15358,56,45],[15358,61,28],[15359,7,18],[15359,38,30],[15360,34,38],[15360,41,35],[15361,33,41],[15361,55,32],[15362,40,52],[15363,21,40],[15364,6,19],[15364,58,54],[15365,10,73],[15366,28,15],[15367,11,13],[15367,13,14],[15367,14,11],[15367,15,12],[15367,49,11],[15367,54,12],[15368,54,73],[15369,57,42],[15369,62,31],[15370,52,13],[15370,54,32],[15371,3,16],[15371,7,57],[15372,15,12],[15372,41,36],[15373,33,18],[15373,35,13],[15374,41,14],[15375,7,46],[15375,11,27],[15376,29,20],[15377,28,26],[15377,61,47],[15378,12,27],[15378,54,46],[15379,64,73],[15380,31,73],[15381,34,29],[15382,7,73],[15383,6,12],[15383,21,11],[15383,33,23],[15384,19,57],[15384,41,16],[15385,51,16],[15385,61,29],[15386,34,73],[15387,37,17],[15388,11,20],[15388,30,21],[15388,34,13],[15389,26,36],[15389,27,37],[15390,32,25],[15390,47,18],[15391,23,11],[15391,32,15],[15391,42,17],[15392,21,13],[15392,47,47],[15393,12,18],[15393,41,20],[15393,46,18],[15393,61,17],[15394,2,12],[15394,5,16],[15394,47,22],[15394,56,23],[15395,23,12],[15395,47,14],[15395,49,19],[15395,52,28],[15396,27,20],[15396,59,25],[15397,27,19],[15397,28,54],[15398,9,30],[15399,31,73],[15400,57,43],[15401,14,73],[15402,21,13],[15402,38,15],[15402,49,18],[15402,58,15],[15402,63,12],[15403,47,16],[15404,64,73],[15405,8,19],[15405,27,19],[15405,33,18],[15405,54,17],[15406,23,26],[15406,26,15],[15406,34,15],[15406,52,17],[15407,53,24],[15408,3,17],[15408,39,11],[15408,42,16],[15409,5,73],[15410,6,29],[15410,33,14],[15411,14,11],[15412,33,38],[15412,34,35],[15413,6,31],[15413,26,42],[15414,60,48],[15415,2,32],[15416,5,73],[15417,33,14],[15417,34,23],[15417,44,12],[15418,8,16],[15418,19,11],[15418,23,19],[15419,13,24],[15419,17,12],[15419,45,14],[15419,58,22],[15420,22,11],[15420,23,14],[15420,47,23],[15421,22,12],[15421,36,14],[15421,55,27],[15421,61,19],[15422,31,17],[15422,63,55],[15423,7,25],[15424,21,41],[15424,36,16],[15425,16,27],[15425,47,25],[15426,5,72],[15427,26,20],[15427,56,13],[15427,57,27],[15427,59,12],[15428,60,72],[15429,63,21],[15430,60,72],[15431,5,23],[15431,43,14],[15432,21,13],[15432,32,18],[15432,45,11],[15433,29,24],[15433,59,25],[15434,0,20],[15434,26,11],[15434,30,12],[15435,19,27],[15435,21,16],[15435,55,29],[15436,5,38],[15436,54,34],[15437,5,72],[15438,12,16],[15438,17,26],[15438,24,14],[15438,25,16],[15439,3,13],[15439,8,12],[15439,29,13],[15440,33,41],[15440,53,20],[15441,0,26],[15441,7,21],[15441,53,25],[15442,39,35],[15442,58,37],[15443,57,72],[15444,57,72],[15445,5,72],[15446,5,72],[15447,34,27],[15447,62,16],[15447,64,29],[15448,41,72],[15449,51,57],[15449,64,15],[15450,22,18],[15450,31,11],[15450,58,21],[15450,63,22],[15451,32,43],[15451,38,15],[15451,42,14],[15452,43,25],[15452,54,47],[15453,33,12],[15454,52,29],[15455,44,20],[15456,34,56],[15456,44,16],[15457,3,17],[15457,21,12],[15457,23,15],[15457,29,17],[15458,20,20],[15459,26,49],[15459,27,23],[15460,57,21],[15461,6,18],[15461,31,13],[15462,8,51],[15462,41,21],[15463,31,27],[15463,56,26],[15463,61,19],[15464,53,13],[15465,31,58],[15465,47,14],[15466,12,14],[15466,23,29],[15466,38,14],[15466,45,15],[15467,8,19],[15467,32,24],[15467,61,16],[15468,17,13],[15469,47,19],[15470,5,13],[15471,27,31],[15471,51,12],[15471,64,14],[15472,17,28],[15472,26,16],[15472,27,16],[15472,50,12],[15473,51,14],[15473,53,40],[15473,56,18],[15474,21,43],[15474,47,29],[15475,0,72],[15476,31,20],[15476,33,14],[15476,34,38],[15477,14,21],[15477,19,11],[15477,26,13],[15477,50,13],[15477,62,14],[15478,41,23],[15478,53,16],[15478,56,20],[15479,33,19],[15479,43,12],[15479,53,21],[15479,59,20],[15480,57,72],[15481,64,72],[15482,36,13],[15482,45,35],[15482,59,24],[15483,7,16],[15483,52,35],[15483,58,21],[15484,20,72],[15485,50,15],[15485,62,39],[15485,63,18],[15486,9,11],[15486,21,48],[15486,45,13],[15487,32,29],[15487,43,43],[15488,47,12],[15488,49,16],[15488,53,30],[15488,54,14],[15489,13,16],[15489,19,42],[15489,23,14],[15490,12,42],[15490,22,30],[15491,32,31],[15491,36,12],[15491,64,17],[15492,3,72],[15493,0,72],[15494,41,20],[15494,57,52],[15495,0,42],[15495,16,30],[15496,57,23],[15497,34,72],[15498,59,18],[15499,17,11],[15499,28,16],[15499,37,15],[15499,53,16],[15499,61,14],[15500,46,72],[15501,5,59],[15501,14,13],[15502,29,22],[15503,6,11],[15503,54,34],[15504,31,50],[15504,44,22],[15505,41,72],[15506,31,72],[15507,5,12],[15507,27,11],[15507,37,20],[15507,54,17],[15508,14,12],[15508,57,35],[15509,10,37],[15510,1,27],[15510,9,27],[15510,11,18],[15511,2,18],[15511,36,12],[15511,53,16],[15512,0,16],[15512,58,22],[15513,60,72],[15514,51,72],[15515,47,13],[15515,58,18],[15516,27,17],[15516,31,42],[15516,53,13],[15517,5,34],[15517,30,20],[15518,12,13],[15518,33,42],[15518,47,17],[15519,41,24],[15519,43,11],[15520,0,14],[15520,56,18],[15521,41,26],[15521,46,13],[15521,64,11],[15522,36,11],[15523,19,16],[15524,46,72],[15525,32,57],[15526,5,56],[15526,32,16],[15527,8,72],[15528,32,14],[15528,41,14],[15528,46,16],[15528,51,11],[15529,17,14],[15529,35,15],[15529,40,21],[15529,52,22],[15530,36,20],[15530,57,16],[15531,54,19],[15531,63,25],[15532,22,17],[15532,27,14],[15533,9,11],[15533,20,12],[15533,50,12],[15533,54,37],[15534,6,17],[15534,7,20],[15534,8,24],[15534,63,11],[15535,26,53],[15535,44,19],[15536,33,16],[15536,37,14],[15536,53,21],[15536,58,21],[15537,3,24],[15537,26,12],[15537,27,13],[15537,54,23],[15538,25,72],[15539,19,13],[15539,28,11],[15539,34,17],[15539,42,17],[15539,47,14],[15540,63,29],[15541,34,40],[15541,46,32],[15542,32,72],[15543,31,72],[15544,32,38],[15544,34,16],[15545,27,15],[15545,55,12],[15546,33,12],[15547,16,15],[15547,23,15],[15547,28,12],[15547,41,30],[15548,51,27],[15548,57,15],[15548,61,19],[15549,32,27],[15549,34,45],[15550,3,20],[15550,59,17],[15550,64,13],[15551,52,53],[15551,54,18],[15552,6,11],[15552,10,20],[15552,41,11],[15552,44,29],[15553,33,11],[15553,41,12],[15553,43,12],[15554,22,29],[15554,59,14],[15555,27,14],[15555,62,27],[15556,28,13],[15556,62,58],[15557,51,18],[15558,19,23],[15558,28,13],[15558,34,13],[15558,54,22],[15559,15,44],[15559,20,27],[15560,17,11],[15561,21,22],[15561,29,30],[15561,59,19],[15562,4,19],[15562,8,17],[15562,11,14],[15562,45,21],[15563,29,19],[15563,57,52],[15564,56,71],[15565,64,12],[15566,16,16],[15567,12,13],[15567,41,13],[15568,56,14],[15569,13,22],[15569,23,19],[15569,33,12],[15569,50,18],[15570,34,32],[15570,49,16],[15571,60,71],[15572,4,25],[15573,27,34],[15573,29,26],[15573,59,11],[15574,8,13],[15574,33,19],[15574,46,39],[15575,21,20],[15575,32,31],[15575,33,20],[15576,4,20],[15576,9,26],[15576,25,25],[15577,13,22],[15577,44,18],[15577,51,17],[15577,52,14],[15578,58,33],[15579,5,34],[15579,33,21],[15580,36,11],[15580,44,14],[15580,46,13],[15580,59,18],[15580,61,15],[15581,43,15],[15581,45,56],[15582,6,11],[15582,12,14],[15582,47,19],[15583,13,18],[15583,45,12],[15583,58,25],[15584,5,60],[15585,6,17],[15586,57,71],[15587,5,25],[15587,52,46],[15588,12,26],[15589,5,39],[15590,9,48],[15591,21,19],[15591,34,52],[15592,38,11],[15592,46,60],[15593,33,18],[15593,46,23],[15594,19,19],[15594,46,12],[15594,57,23],[15594,64,17],[15595,61,71],[15596,2,11],[15596,15,12],[15596,30,13],[15596,50,13],[15597,2,11],[15597,26,11],[15597,37,17],[15597,51,21],[15598,8,12],[15598,26,12],[15598,30,16],[15598,32,12],[15598,51,19],[15599,34,25],[15600,23,11],[15601,9,71],[15602,16,12],[15602,31,59],[15603,33,33],[15604,31,71],[15605,39,12],[15605,43,33],[15606,10,25],[15606,16,11],[15606,42,21],[15607,0,13],[15607,50,11],[15607,63,33],[15608,44,24],[15608,53,47],[15609,37,31],[15609,53,11],[15610,40,71],[15611,42,21],[15612,26,40],[15612,40,12],[15613,31,21],[15613,33,25],[15614,19,18],[15614,21,13],[15615,34,71],[15616,56,31],[15616,59,24],[15617,6,12],[15617,12,20],[15617,16,13],[15617,64,26],[15618,28,25],[15618,41,11],[15618,56,15],[15618,59,20],[15619,28,14],[15620,43,47],[15621,8,22],[15621,51,49],[15622,31,28],[15622,40,16],[15623,0,14],[15623,36,12],[15623,50,45],[15624,46,19],[15624,54,33],[15625,28,15],[15625,30,36],[15625,56,20],[15626,43,38],[15626,53,14],[15627,60,71],[15628,0,15],[15628,5,41],[15628,14,15],[15629,46,11],[15629,53,13],[15629,54,14],[15630,30,71],[15631,20,20],[15631,43,51],[15632,40,37],[15632,48,34],[15633,27,23],[15633,56,15],[15634,58,71],[15635,41,41],[15636,7,13],[15636,11,12],[15636,21,32],[15636,47,14],[15637,42,18],[15637,45,24],[15637,58,29],[15638,13,13],[15638,22,11],[15638,41,20],[15638,47,13],[15639,28,42],[15639,43,15],[15640,35,71],[15641,60,71],[15642,59,71],[15643,6,30],[15643,15,16],[15644,43,32],[15645,28,71],[15646,12,19],[15646,27,11],[15646,30,16],[15646,51,11],[15647,53,21],[15647,56,19],[15648,14,20],[15648,46,19],[15649,30,71],[15650,0,27],[15650,51,44],[15651,39,27],[15652,7,36],[15652,47,35],[15653,27,31],[15653,34,11],[15653,41,29],[15654,43,21],[15654,58,11],[15654,62,15],[15655,56,41],[15656,33,18],[15656,37,15],[15657,20,34],[15658,7,27],[15658,16,14],[15659,58,71],[15660,26,30],[15660,27,30],[15661,29,26],[15661,51,45],[15662,26,11],[15662,34,19],[15662,35,19],[15662,37,11],[15662,61,11],[15663,10,43],[15663,41,28],[15664,6,12],[15664,38,11],[15664,51,14],[15665,33,25],[15665,39,13],[15665,61,13],[15666,5,55],[15666,27,16],[15667,34,15],[15667,41,45],[15667,61,11],[15668,32,16],[15669,51,19],[15670,3,16],[15670,45,19],[15671,5,45],[15671,51,14],[15671,57,12],[15672,0,28],[15673,52,59],[15674,30,18],[15675,46,57],[15676,21,16],[15676,41,13],[15677,51,45],[15677,62,26],[15678,10,12],[15678,15,15],[15678,23,16],[15678,28,14],[15679,45,11],[15680,58,71],[15681,30,19],[15681,34,15],[15681,62,18],[15682,7,29],[15682,16,13],[15682,21,29],[15683,41,32],[15684,59,33],[15685,13,19],[15685,47,11],[15685,49,12],[15686,14,41],[15687,0,38],[15687,11,18],[15687,16,15],[15688,8,26],[15688,49,44],[15689,32,42],[15690,19,38],[15691,11,23],[15691,19,12],[15692,47,12],[15693,31,47],[15694,7,20],[15694,38,21],[15695,41,70],[15696,2,13],[15696,26,15],[15696,43,20],[15697,54,70],[15698,5,42],[15698,54,28],[15699,41,44],[15700,10,70],[15701,51,19],[15701,57,35],[15702,38,33],[15702,42,13],[15703,51,13],[15703,52,57],[15704,63,45],[15705,6,39],[15705,37,31],[15706,5,29],[15707,37,23],[15708,51,15],[15709,57,23],[15709,64,47],[15710,0,14],[15710,23,16],[15710,50,21],[15711,7,15],[15712,3,13],[15713,34,53],[15714,52,15],[15714,54,55],[15715,60,70],[15716,0,16],[15716,29,24],[15716,33,16],[15716,47,14],[15717,6,18],[15717,21,14],[15717,23,27],[15717,47,11],[15718,32,14],[15718,54,37],[15719,41,16],[15719,47,17],[15719,52,37],[15720,44,15],[15720,64,14],[15721,46,20],[15721,54,16],[15722,36,34],[15722,52,17],[15723,32,70],[15724,12,14],[15724,32,12],[15724,57,13],[15725,8,12],[15725,14,15],[15725,24,14],[15725,38,29],[15726,7,14],[15726,16,39],[15726,21,17],[15727,43,12],[15728,3,11],[15728,26,23],[15728,56,16],[15729,36,30],[15729,51,20],[15729,53,20],[15730,23,41],[15731,4,12],[15731,27,16],[15731,39,15],[15731,44,27],[15732,61,27],[15732,64,43],[15733,19,13],[15733,26,39],[15733,61,18],[15734,60,46],[15734,63,13],[15735,10,70],[15736,52,70],[15737,46,28],[15737,53,12],[15737,62,30],[15738,60,70],[15739,39,12],[15739,51,13],[15739,56,17],[15740,58,70],[15741,29,22],[15741,32,18],[15741,59,30],[15742,0,19],[15742,21,14],[15742,24,25],[15743,42,28],[15743,45,24],[15744,0,13],[15744,6,21],[15744,19,15],[15745,54,46],[15746,40,70],[15747,57,48],[15748,29,27],[15749,29,20],[15749,35,26],[15749,37,24],[15750,20,11],[15750,51,28],[15750,56,31],[15751,26,39],[15752,54,29],[15752,63,30],[15753,8,24],[15753,11,11],[15753,54,35],[15754,17,27],[15754,34,20],[15755,34,52],[15755,36,18],[15756,45,18],[15757,13,23],[15757,47,35],[15758,36,48],[15759,32,20],[15759,34,50],[15760,26,18],[15760,32,12],[15760,50,18],[15761,7,19],[15761,12,11],[15761,14,15],[15762,58,11],[15763,4,54],[15764,12,15],[15765,41,18],[15765,49,38],[15765,54,14],[15766,3,55],[15767,14,25],[15767,15,13],[15768,58,70],[15769,15,15],[15769,46,28],[15770,6,18],[15770,61,12],[15771,64,70],[15772,35,23],[15772,53,20],[15773,57,70],[15774,5,27],[15774,27,15],[15774,39,14],[15775,31,41],[15775,32,13],[15776,3,16],[15776,44,19],[15776,62,22],[15777,60,70],[15778,21,16],[15778,28,20],[15778,34,21],[15778,56,13],[15779,21,17],[15780,28,16],[15780,36,36],[15780,43,18],[15781,16,15],[15781,21,12],[15782,8,22],[15782,39,48],[15783,13,46],[15783,23,24],[15784,37,17],[15785,56,25],[15786,47,49],[15787,12,11],[15787,41,23],[15788,38,11],[15788,47,14],[15788,54,14],[15788,55,14],[15788,58,17],[15789,63,44],[15790,29,28],[15790,35,42],[15791,10,17],[15792,32,24],[15792,36,26],[15793,46,70],[15794,9,44],[15794,15,26],[15795,38,34],[15795,58,17],[15796,12,15],[15796,21,11],[15796,46,13],[15796,52,13],[15797,52,27],[15798,10,17],[15798,34,18],[15798,37,16],[15799,2,22],[15800,37,19],[15800,62,13],[15801,32,34],[15801,50,12],[15801,61,24],[15802,23,13],[15803,15,15],[15803,53,16],[15804,20,13],[15804,62,20],[15805,8,26],[15805,38,12],[15806,21,13],[15806,29,17],[15806,57,21],[15807,19,28],[15807,52,15],[15808,3,24],[15808,21,15],[15808,34,12],[15809,7,35],[15809,20,21],[15809,22,14],[15810,6,12],[15810,14,31],[15810,33,11],[15811,51,22],[15811,63,16],[15812,34,29],[15812,51,21],[15812,53,20],[15813,51,18],[15813,56,13],[15814,52,70],[15815,7,19],[15815,21,51],[15816,3,25],[15817,41,31],[15817,54,22],[15818,38,44],[15818,49,26],[15819,41,34],[15819,60,18],[15820,22,21],[15820,45,18],[15821,22,23],[15821,58,32],[15822,50,13],[15822,57,57],[15823,19,11],[15823,22,35],[15824,0,25],[15825,5,55],[15826,42,70],[15827,19,42],[15828,12,16],[15828,28,15],[15828,54,20],[15829,31,51],[15830,60,70],[15831,52,69],[15832,11,12],[15833,5,35],[15833,37,18],[15834,54,23],[15834,62,14],[15834,63,32],[15835,16,15],[15836,33,16],[15836,54,53],[15837,56,69],[15838,21,23],[15838,26,26],[15838,28,20],[15839,33,25],[15839,34,14],[15839,63,19],[15840,57,69],[15841,33,27],[15841,37,19],[15841,55,23],[15842,28,15],[15842,34,42],[15842,44,12],[15843,33,55],[15844,45,11],[15844,58,24],[15845,46,18],[15845,54,40],[15846,15,15],[15846,61,22],[15847,63,19],[15848,57,14],[15848,64,14],[15849,32,19],[15849,53,12],[15849,56,25],[15849,62,13],[15850,8,69],[15851,7,69],[15852,57,17],[15852,61,27],[15853,27,47],[15854,43,13],[15854,56,16],[15855,5,44],[15856,7,17],[15856,45,27],[15856,47,25],[15857,9,69],[15858,34,40],[15859,11,16],[15859,33,35],[15860,60,69],[15861,14,69],[15862,31,69],[15863,5,69],[15864,33,26],[15865,38,69],[15866,26,69],[15867,36,12],[15867,43,13],[15867,57,31],[15868,16,15],[15868,37,15],[15868,41,21],[15869,52,69],[15870,0,19],[15870,3,50],[15871,60,69],[15872,54,20],[15872,60,38],[15873,58,69],[15874,54,22],[15875,54,24],[15876,5,18],[15876,17,17],[15876,37,13],[15876,50,21],[15877,15,27],[15878,54,16],[15878,55,17],[15878,58,11],[15879,21,15],[15879,58,39],[15879,62,15],[15880,46,17],[15881,56,40],[15881,64,29],[15882,15,47],[15882,54,22],[15883,16,21],[15883,47,19],[15884,3,56],[15884,20,13],[15885,54,19],[15886,44,28],[15886,51,16],[15887,26,11],[15887,27,30],[15888,43,27],[15889,8,21],[15889,13,16],[15889,58,32],[15890,30,12],[15890,44,16],[15891,47,69],[15892,58,69],[15893,51,45],[15894,51,31],[15894,61,38],[15895,0,16],[15895,15,21],[15895,16,18],[15895,19,14],[15896,26,17],[15896,57,24],[15897,38,11],[15897,42,15],[15898,1,69],[15899,30,17],[15899,36,11],[15899,59,11],[15900,34,39],[15901,19,18],[15901,21,23],[15902,10,18],[15902,12,12],[15902,15,25],[15902,24,14],[15903,51,21],[15903,54,31],[15903,55,17],[15904,0,11],[15904,16,31],[15905,61,46],[15906,57,69],[15907,55,15],[15908,58,69],[15909,41,18],[15909,51,24],[15909,53,12],[15910,39,22],[15910,44,16],[15911,53,69],[15912,50,19],[15913,15,15],[15913,45,19],[15913,49,21],[15914,23,18],[15914,33,33],[15914,54,18],[15915,24,12],[15915,59,14],[15916,33,24],[15916,46,26],[15916,62,19],[15917,40,18],[15917,52,51],[15918,6,25],[15918,42,30],[15918,45,14],[15919,27,13],[15919,29,43],[15919,54,13],[15920,57,45],[15921,12,37],[15922,52,25],[15922,54,44],[15923,42,11],[15924,10,13],[15924,15,35],[15925,5,69],[15926,0,12],[15926,13,18],[15926,33,15],[15926,60,24],[15927,31,18],[15927,32,18],[15927,50,18],[15928,28,43],[15928,63,26],[15929,54,38],[15930,52,21],[15931,44,16],[15931,57,27],[15932,12,69],[15933,52,38],[15934,34,34],[15935,23,12],[15935,26,29],[15935,63,28],[15936,63,16],[15937,63,15],[15938,22,14],[15939,14,14],[15939,15,29],[15939,24,12],[15940,34,34],[15940,61,35],[15941,50,69],[15942,11,69],[15943,9,16],[15943,59,12],[15944,52,31],[15945,14,24],[15945,17,12],[15945,33,33],[15946,8,30],[15947,40,54],[15948,16,21],[15948,46,15],[15948,57,33],[15949,49,14],[15950,6,16],[15950,9,17],[15950,20,13],[15950,61,23],[15951,59,31],[15951,63,27],[15952,40,29],[15953,7,12],[15953,8,17],[15953,21,29],[15953,50,11],[15954,54,69],[15955,6,24],[15955,59,11],[15956,41,17],[15956,51,24],[15957,29,11],[15958,38,29],[15959,31,69],[15960,60,69],[15961,32,51],[15961,64,18],[15962,36,15],[15962,51,11],[15963,29,25],[15963,30,14],[15963,38,19],[15964,6,17],[15964,7,11],[15964,28,11],[15964,50,16],[15964,57,14],[15965,33,54],[15965,42,15],[15966,8,11],[15966,54,16],[15966,61,14],[15967,2,13],[15967,7,18],[15967,12,22],[15967,21,16],[15968,14,11],[15968,55,18],[15969,32,41],[15969,34,17],[15969,50,11],[15970,30,19],[15971,3,11],[15971,28,20],[15971,64,38],[15972,26,15],[15972,27,15],[15972,50,14],[15973,14,32],[15973,30,37],[15974,3,11],[15975,56,69],[15976,51,20],[15976,56,37],[15977,32,56],[15977,59,13],[15978,28,11],[15978,43,15],[15978,61,43],[15979,41,25],[15980,29,57],[15981,52,68],[15982,21,34],[15982,41,19],[15982,64,15],[15983,37,20],[15984,14,19],[15985,7,16],[15985,33,23],[15985,59,15],[15986,28,22],[15986,43,29],[15986,53,17],[15987,53,23],[15988,33,11],[15989,41,68],[15990,31,50],[15990,35,18],[15991,26,23],[15991,63,19],[15992,27,20],[15992,39,22],[15992,64,11],[15993,33,21],[15993,41,15],[15993,52,32],[15994,11,13],[15994,38,19],[15994,59,18],[15995,13,14],[15995,59,18],[15996,5,39],[15996,21,29],[15997,35,32],[15997,60,36],[15998,56,26],[15999,61,15],[16000,22,26],[16000,26,11],[16000,58,20],[16001,27,22],[16001,52,46],[16002,5,43],[16002,63,25],[16003,27,17],[16003,29,16],[16003,51,19],[16003,62,16],[16004,33,11],[16004,43,19],[16004,53,23],[16005,21,23],[16005,23,21],[16005,47,11],[16006,57,68],[16007,33,30],[16008,5,28],[16009,7,11],[16009,8,42],[16010,16,34],[16010,41,34],[16011,5,68],[16012,7,24],[16012,34,44],[16013,28,14],[16013,61,27],[16014,43,24],[16014,60,44],[16015,13,68],[16016,5,37],[16017,28,16],[16017,35,17],[16017,38,14],[16017,50,21],[16018,57,21],[16018,64,18],[16019,60,68],[16020,7,37],[16021,43,25],[16021,50,17],[16022,2,20],[16022,21,18],[16022,61,30],[16023,0,21],[16023,13,14],[16023,41,22],[16023,51,11],[16024,31,68],[16025,27,32],[16025,29,36],[16026,57,68],[16027,46,68],[16028,56,13],[16028,61,37],[16029,19,28],[16029,52,40],[16030,43,21],[16030,46,30],[16031,6,17],[16031,13,30],[16031,51,21],[16032,41,25],[16032,57,43],[16033,52,68],[16034,44,41],[16034,57,27],[16035,13,23],[16035,63,34],[16036,14,12],[16036,32,43],[16036,53,13],[16037,28,40],[16037,63,28],[16038,36,68],[16039,52,35],[16040,51,19],[16040,57,49],[16041,33,27],[16042,19,22],[16042,22,30],[16043,51,39],[16043,53,14],[16044,50,48],[16045,32,12],[16045,56,19],[16045,61,16],[16046,36,16],[16046,50,52],[16047,29,15],[16048,30,27],[16048,43,12],[16048,53,15],[16049,6,12],[16049,7,13],[16049,20,14],[16049,33,12],[16049,52,17],[16050,32,20],[16050,58,17],[16051,20,15],[16052,41,68],[16053,8,12],[16053,14,12],[16053,15,11],[16053,47,17],[16054,11,43],[16054,22,25],[16055,6,14],[16055,11,16],[16055,23,16],[16055,47,22],[16056,20,15],[16056,32,29],[16056,44,13],[16056,59,11],[16057,8,18],[16057,60,50],[16058,26,12],[16058,32,56],[16059,58,49],[16060,58,68],[16061,23,12],[16061,28,39],[16061,41,17],[16062,5,68],[16063,29,24],[16063,52,44],[16064,5,68],[16065,13,12],[16065,28,20],[16065,43,17],[16066,27,68],[16067,5,31],[16067,51,19],[16067,62,18],[16068,2,17],[16068,22,15],[16069,41,19],[16069,60,32],[16069,64,17],[16070,34,15],[16070,37,20],[16070,54,33],[16071,60,68],[16072,54,68],[16073,9,17],[16074,0,22],[16074,45,24],[16074,51,22],[16075,62,12],[16076,27,18],[16077,19,13],[16078,34,57],[16078,37,11],[16079,49,19],[16080,44,21],[16080,45,16],[16081,35,11],[16081,58,25],[16081,63,32],[16082,30,46],[16082,49,22],[16083,26,33],[16083,29,14],[16083,57,21],[16084,6,15],[16084,22,15],[16085,61,31],[16086,31,29],[16087,56,42],[16088,60,68],[16089,26,21],[16089,45,24],[16089,56,23],[16090,15,12],[16090,21,13],[16090,44,24],[16090,61,19],[16091,51,11],[16091,57,22],[16091,62,35],[16092,22,46],[16093,23,21],[16094,20,18],[16094,39,16],[16094,59,34],[16095,43,43],[16095,56,13],[16096,52,29],[16097,44,11],[16097,60,57],[16098,60,68],[16099,58,31],[16099,59,37],[16100,58,23],[16101,4,39],[16102,27,28],[16102,29,18],[16102,57,22],[16103,41,13],[16103,56,12],[16104,29,45],[16105,41,14],[16105,47,11],[16106,30,11],[16106,41,19],[16106,51,16],[16107,52,68],[16108,30,13],[16108,39,14],[16109,26,15],[16110,58,17],[16111,16,68],[16112,5,68],[16113,6,19],[16113,64,15],[16114,9,16],[16114,49,52],[16115,32,20],[16115,54,35],[16116,27,15],[16116,34,39],[16116,53,14],[16117,54,68],[16118,33,33],[16119,16,15],[16119,28,17],[16119,60,16],[16120,24,12],[16121,58,25],[16122,56,25],[16122,62,43],[16123,53,15],[16123,56,27],[16123,57,26],[16124,32,40],[16124,44,28],[16125,42,17],[16126,41,12],[16126,46,20],[16126,53,36],[16127,21,15],[16128,16,15],[16128,21,14],[16128,41,13],[16128,43,26],[16129,7,68],[16130,40,43],[16131,44,12],[16132,35,11],[16133,45,20],[16133,49,14],[16134,14,43],[16134,38,13],[16134,49,11],[16135,32,28],[16136,57,33],[16136,61,34],[16137,44,23],[16137,59,29],[16137,63,15],[16138,1,31],[16138,4,21],[16138,7,15],[16139,59,16],[16140,41,26],[16140,47,13],[16141,52,17],[16141,56,29],[16142,36,67],[16143,32,14],[16143,34,41],[16144,33,67],[16145,28,11],[16145,33,11],[16145,64,14],[16146,43,11],[16147,41,13],[16147,44,16],[16147,50,15],[16147,64,23],[16148,13,30],[16148,47,37],[16149,6,14],[16149,51,29],[16150,27,25],[16150,53,22],[16150,61,20],[16151,29,12],[16151,42,14],[16151,53,20],[16152,8,25],[16152,11,42],[16153,33,20],[16153,44,25],[16153,53,22],[16154,8,67],[16155,31,24],[16155,43,20],[16155,64,23],[16156,60,67],[16157,32,33],[16157,62,34],[16158,12,15],[16158,16,20],[16158,21,14],[16158,45,18],[16159,51,67],[16160,39,31],[16161,44,48],[16162,46,67],[16163,57,67],[16164,2,11],[16164,33,12],[16164,54,13],[16165,43,53],[16165,59,14],[16166,52,67],[16167,0,67],[16168,22,13],[16168,30,13],[16169,37,23],[16170,51,19],[16170,64,12],[16171,6,34],[16171,23,33],[16172,43,23],[16172,52,14],[16173,33,50],[16174,23,16],[16174,45,13],[16174,57,38],[16175,58,40],[16176,2,25],[16177,5,24],[16178,7,16],[16179,8,13],[16179,33,15],[16179,64,27],[16180,52,25],[16181,63,18],[16182,34,18],[16183,33,16],[16184,8,17],[16184,45,39],[16185,30,23],[16185,46,24],[16186,27,24],[16186,29,17],[16186,63,11],[16187,41,67],[16188,28,42],[16188,32,13],[16188,34,12],[16189,7,12],[16189,8,15],[16189,16,20],[16190,4,67],[16191,52,67],[16192,28,35],[16192,57,19],[16192,64,13],[16193,31,67],[16194,6,23],[16194,10,15],[16194,47,17],[16195,32,19],[16195,33,21],[16195,37,11],[16196,38,67],[16197,55,55],[16198,43,67],[16199,35,15],[16199,47,12],[16200,41,67],[16201,56,18],[16202,64,67],[16203,8,20],[16204,19,18],[16204,53,11],[16205,19,23],[16206,28,12],[16206,58,55],[16207,31,11],[16207,34,18],[16207,46,18],[16208,0,20],[16208,19,11],[16208,54,18],[16209,9,22],[16209,29,19],[16209,55,26],[16210,28,20],[16210,31,18],[16210,34,16],[16210,56,13],[16211,46,23],[16212,31,67],[16213,33,27],[16213,42,40],[16214,5,53],[16215,36,11],[16215,45,29],[16216,5,67],[16217,34,17],[16217,36,20],[16217,54,15],[16217,56,15],[16218,23,21],[16219,51,22],[16219,53,33],[16220,28,12],[16221,6,30],[16221,10,37],[16222,19,67],[16223,11,16],[16223,49,15],[16224,34,29],[16224,43,11],[16225,25,67],[16226,55,34],[16227,36,19],[16227,46,14],[16227,51,20],[16228,33,20],[16228,35,26],[16228,37,21],[16229,10,26],[16229,58,14],[16230,29,67],[16231,53,12],[16231,56,42],[16231,62,13],[16232,45,67],[16233,33,44],[16233,38,23],[16234,57,27],[16234,63,21],[16234,64,19],[16235,26,13],[16236,0,52],[16236,24,15],[16237,2,11],[16237,20,12],[16238,57,18],[16239,53,39],[16239,59,28],[16240,57,67],[16241,9,67],[16242,19,17],[16242,34,29],[16242,50,21],[16243,50,24],[16244,5,25],[16244,39,42],[16245,31,67],[16246,42,67],[16247,14,67],[16248,51,11],[16249,49,67],[16250,5,67],[16251,11,22],[16251,22,26],[16252,51,22],[16252,62,15],[16253,61,67],[16254,32,22],[16254,41,18],[16254,46,11],[16254,53,16],[16255,14,17],[16255,30,15],[16256,50,17],[16256,61,20],[16256,63,18],[16257,43,30],[16258,21,67],[16259,24,11],[16259,41,16],[16260,17,67],[16261,60,67],[16262,55,17],[16262,62,50],[16263,30,22],[16263,46,30],[16263,61,15],[16264,0,42],[16265,32,16],[16266,33,31],[16267,32,39],[16267,47,16],[16268,0,18],[16268,51,24],[16269,28,32],[16269,51,35],[16270,27,11],[16270,28,12],[16270,44,22],[16270,62,11],[16270,64,11],[16271,27,15],[16271,31,52],[16272,34,11],[16272,41,34],[16272,61,22],[16273,64,19],[16274,15,29],[16274,54,14],[16274,63,24],[16275,51,67],[16276,33,19],[16276,38,48],[16277,28,20],[16278,31,67],[16279,58,67],[16280,21,21],[16281,64,67],[16282,17,16],[16282,34,31],[16282,62,20],[16283,34,31],[16283,56,36],[16284,56,29],[16284,61,38],[16285,52,67],[16286,32,15],[16286,59,29],[16287,36,67],[16288,57,16],[16289,53,13],[16290,35,67],[16291,59,16],[16292,27,30],[16293,26,22],[16293,61,28],[16294,29,20],[16294,42,30],[16295,55,13],[16296,29,15],[16297,28,15],[16297,42,18],[16298,0,19],[16298,25,19],[16298,34,11],[16298,59,17],[16299,22,42],[16299,63,24],[16300,57,14],[16300,61,17],[16300,64,35],[16301,5,66],[16302,33,17],[16302,50,25],[16302,56,24],[16303,57,28],[16303,59,11],[16303,62,14],[16303,63,13],[16304,8,21],[16304,11,45],[16305,0,16],[16305,20,14],[16305,51,16],[16306,2,11],[16306,9,11],[16306,22,18],[16306,38,26],[16307,40,46],[16308,2,66],[16309,6,20],[16310,9,12],[16310,12,12],[16310,42,30],[16310,45,12],[16311,34,31],[16312,20,51],[16313,27,13],[16313,34,15],[16313,64,13],[16314,42,15],[16314,54,29],[16315,32,15],[16316,31,66],[16317,20,17],[16318,32,19],[16318,57,34],[16319,2,13],[16319,13,13],[16319,20,11],[16319,25,12],[16320,8,11],[16320,20,13],[16320,21,25],[16321,55,16],[16322,15,41],[16323,5,66],[16324,51,14],[16324,53,29],[16324,62,12],[16325,27,17],[16326,14,14],[16326,57,52],[16327,33,17],[16327,56,12],[16327,62,12],[16328,3,11],[16328,8,11],[16328,12,33],[16329,33,32],[16329,54,17],[16330,7,30],[16330,12,12],[16330,49,24],[16331,5,66],[16332,52,14],[16332,53,14],[16332,57,21],[16333,43,43],[16334,57,66],[16335,59,29],[16336,63,66],[16337,47,11],[16338,5,66],[16339,28,11],[16339,32,25],[16339,44,18],[16339,64,12],[16340,34,49],[16340,46,17],[16341,11,66],[16342,41,48],[16343,49,11],[16344,25,66],[16345,54,66],[16346,8,34],[16346,24,18],[16347,5,66],[16348,28,15],[16348,59,51],[16349,31,14],[16350,51,21],[16351,60,66],[16352,28,15],[16352,51,21],[16353,13,11],[16353,35,11],[16353,43,23],[16353,54,21],[16354,5,66],[16355,33,11],[16356,6,34],[16356,21,32],[16357,13,13],[16357,45,14],[16358,2,14],[16358,13,12],[16358,63,20],[16359,54,36],[16360,36,66],[16361,12,22],[16361,57,44],[16362,50,14],[16362,54,52],[16363,33,19],[16363,59,33],[16363,61,14],[16364,54,66],[16365,10,21],[16365,29,17],[16365,53,16],[16366,63,14],[16367,16,12],[16367,39,12],[16367,49,12],[16368,27,45],[16368,42,21],[16369,12,13],[16369,61,27],[16370,32,19],[16370,34,24],[16371,64,66],[16372,46,17],[16373,24,34],[16374,53,41],[16374,56,25],[16375,5,27],[16375,31,17],[16375,46,22],[16376,27,21],[16376,43,33],[16377,52,13],[16377,57,53],[16378,54,66],[16379,37,66],[16380,4,19],[16380,16,14],[16380,38,33],[16381,9,47],[16382,28,11],[16382,43,23],[16382,57,15],[16383,16,12],[16384,2,18],[16384,27,18],[16385,2,11],[16385,9,26],[16385,19,11],[16385,22,18],[16386,4,41],[16386,25,25],[16387,34,43],[16387,64,23],[16388,60,37],[16389,11,13],[16390,51,32],[16391,64,66],[16392,7,14],[16392,9,18],[16392,17,16],[16392,33,18],[16393,64,17],[16394,26,14],[16394,27,20],[16395,5,66],[16396,16,43],[16396,47,23],[16397,31,14],[16397,47,20],[16397,54,32],[16398,5,29],[16399,41,44],[16399,56,22],[16400,13,20],[16401,63,48],[16402,16,26],[16402,21,23],[16402,43,17],[16403,16,17],[16403,21,11],[16403,44,25],[16403,64,13],[16404,39,12],[16405,10,38],[16406,42,32],[16407,27,21],[16407,36,34],[16407,45,11],[16408,30,20],[16408,40,24],[16408,60,22],[16409,10,31],[16409,41,35],[16410,27,17],[16410,32,21],[16410,44,28],[16411,7,16],[16411,32,15],[16411,61,22],[16412,26,21],[16413,26,15],[16413,51,19],[16413,56,32],[16414,3,47],[16414,45,19],[16415,28,15],[16415,32,15],[16415,41,18],[16415,50,18],[16416,5,33],[16416,19,14],[16416,61,19],[16417,37,13],[16417,43,22],[16417,50,18],[16417,54,13],[16418,35,15],[16418,37,19],[16418,47,18],[16418,54,14],[16419,57,50],[16420,10,36],[16420,11,15],[16420,34,15],[16421,8,11],[16421,42,15],[16422,54,26],[16423,5,66],[16424,45,22],[16424,49,12],[16425,50,12],[16425,51,18],[16425,61,21],[16426,31,30],[16426,50,18],[16427,32,18],[16428,51,26],[16429,36,32],[16429,57,34],[16430,32,66],[16431,4,14],[16431,34,25],[16432,8,13],[16433,31,55],[16433,51,11],[16434,35,19],[16434,39,13],[16434,47,14],[16434,53,20],[16435,52,45],[16436,34,66],[16437,31,65],[16438,22,65],[16439,5,65],[16440,63,65],[16441,1,65],[16442,36,15],[16442,55,18],[16442,59,12],[16442,63,20],[16443,4,65],[16444,12,40],[16445,23,18],[16445,49,28],[16445,53,19],[16446,45,14],[16446,58,13],[16447,29,12],[16447,53,53],[16448,49,11],[16449,6,12],[16449,10,23],[16449,33,17],[16449,37,13],[16450,2,15],[16450,24,22],[16450,47,16],[16451,2,65],[16452,26,26],[16452,53,39],[16453,14,35],[16453,55,30],[16454,32,49],[16454,53,16],[16455,47,65],[16456,31,26],[16456,53,39],[16457,16,23],[16457,47,19],[16458,15,17],[16458,16,16],[16458,42,16],[16459,14,11],[16459,32,21],[16459,41,18],[16460,20,26],[16460,52,39],[16461,0,53],[16461,37,12],[16462,61,12],[16463,9,65],[16464,54,43],[16465,17,20],[16465,61,21],[16465,63,24],[16466,51,65],[16467,29,16],[16467,64,18],[16468,5,65],[16469,42,14],[16469,44,15],[16469,50,15],[16469,53,21],[16470,52,65],[16471,20,17],[16471,32,16],[16472,43,12],[16472,50,15],[16472,51,22],[16472,61,16],[16473,23,11],[16473,45,21],[16473,58,33],[16474,29,12],[16474,42,14],[16475,42,24],[16475,49,11],[16476,39,14],[16476,61,51],[16477,7,43],[16478,12,15],[16478,16,50],[16479,2,12],[16479,42,19],[16480,26,29],[16480,56,14],[16480,61,22],[16481,33,48],[16482,50,35],[16482,62,12],[16483,34,65],[16484,5,65],[16485,0,24],[16485,12,11],[16486,26,17],[16487,34,27],[16488,36,34],[16489,44,19],[16489,54,24],[16490,27,35],[16490,34,30],[16491,52,48],[16491,62,17],[16492,15,19],[16492,23,13],[16492,58,33],[16493,6,26],[16493,10,26],[16493,33,13],[16494,14,20],[16495,3,19],[16495,30,14],[16496,8,22],[16496,12,31],[16496,47,12],[16497,38,41],[16497,47,24],[16498,0,12],[16499,8,19],[16499,26,34],[16499,56,12],[16500,60,65],[16501,21,16],[16501,56,49],[16502,43,24],[16502,46,41],[16503,51,52],[16504,34,29],[16505,32,35],[16506,63,41],[16507,21,13],[16507,44,13],[16507,56,16],[16507,61,11],[16507,62,12],[16508,41,25],[16508,53,27],[16508,61,13],[16509,37,49],[16509,61,16],[16510,5,65],[16511,16,31],[16511,43,23],[16511,45,11],[16512,21,12],[16513,52,26],[16513,63,39],[16514,35,65],[16515,11,14],[16515,32,11],[16516,12,14],[16516,23,11],[16516,47,18],[16516,63,22],[16517,2,11],[16517,13,16],[16518,12,13],[16518,34,24],[16518,51,28],[16519,34,27],[16519,36,26],[16519,63,12],[16520,34,31],[16520,63,34],[16521,32,41],[16522,3,13],[16522,15,20],[16522,26,11],[16523,27,36],[16523,57,29],[16524,34,65],[16525,47,21],[16526,51,65],[16527,0,26],[16527,58,39],[16528,60,65],[16529,19,20],[16529,54,19],[16530,34,42],[16530,63,23],[16531,29,19],[16531,59,30],[16532,0,19],[16532,53,30],[16533,26,19],[16533,27,35],[16533,29,11],[16534,0,14],[16535,33,47],[16536,31,65],[16537,28,29],[16537,50,12],[16537,62,24],[16538,34,20],[16538,52,45],[16539,10,39],[16539,41,26],[16540,31,65],[16541,10,16],[16541,37,28],[16542,36,17],[16542,47,14],[16542,50,14],[16543,44,14],[16544,41,29],[16545,47,11],[16545,57,23],[16545,64,14],[16546,11,25],[16546,14,22],[16546,23,18],[16547,2,17],[16547,12,14],[16547,16,15],[16547,22,19],[16548,61,65],[16549,28,16],[16550,44,12],[16550,57,28],[16551,19,23],[16551,31,42],[16552,54,46],[16553,2,17],[16553,49,12],[16553,62,23],[16554,27,44],[16554,55,21],[16555,3,17],[16555,27,21],[16556,34,65],[16557,54,22],[16558,35,12],[16558,59,30],[16559,5,19],[16560,58,28],[16561,2,24],[16561,3,15],[16562,5,47],[16562,54,18],[16563,5,47],[16563,51,18],[16564,15,27],[16564,17,18],[16564,41,20],[16565,15,47],[16565,18,18],[16566,40,45],[16567,19,12],[16567,31,17],[16567,41,12],[16567,61,13],[16568,39,17],[16568,45,33],[16568,59,15],[16569,8,14],[16570,27,33],[16570,39,32],[16571,5,29],[16572,29,65],[16573,33,48],[16574,22,65],[16575,0,20],[16575,16,15],[16575,42,18],[16575,49,12],[16576,31,33],[16576,57,32],[16577,10,16],[16577,26,13],[16578,7,19],[16578,26,31],[16578,61,15],[16579,34,31],[16579,43,11],[16579,50,23],[16580,51,15],[16580,53,17],[16580,57,33],[16581,28,13],[16581,50,18],[16581,57,34],[16582,64,65],[16583,52,21],[16584,49,65],[16585,27,18],[16585,28,18],[16585,50,12],[16586,27,12],[16586,51,11],[16586,56,19],[16587,45,29],[16587,47,25],[16587,56,11],[16588,14,11],[16588,19,19],[16588,62,12],[16589,36,65],[16590,27,14],[16590,28,11],[16590,51,40],[16591,34,40],[16591,61,24],[16592,12,17],[16592,24,17],[16592,39,17],[16593,0,64],[16594,12,11],[16594,16,24],[16594,21,29],[16595,39,20],[16595,43,12],[16595,56,17],[16595,61,15],[16596,6,20],[16596,38,17],[16596,49,27],[16597,27,19],[16597,28,21],[16597,42,13],[16597,63,11],[16598,32,18],[16598,36,14],[16598,44,18],[16598,62,14],[16599,7,37],[16600,55,52],[16600,63,12],[16601,33,12],[16601,41,15],[16601,59,17],[16602,60,64],[16603,40,64],[16604,43,64],[16605,14,38],[16605,30,26],[16606,38,22],[16606,53,25],[16606,61,17],[16607,43,12],[16608,50,31],[16608,64,33],[16609,28,27],[16609,41,13],[16609,50,24],[16610,2,12],[16610,22,12],[16610,35,13],[16610,41,16],[16610,52,11],[16611,19,18],[16611,43,14],[16611,63,20],[16612,0,13],[16612,33,32],[16612,64,19],[16613,38,14],[16614,27,13],[16614,53,17],[16615,8,64],[16616,5,64],[16617,5,64],[16618,45,15],[16618,52,32],[16619,49,11],[16620,27,16],[16621,61,25],[16622,29,20],[16622,44,44],[16623,8,11],[16623,44,15],[16623,45,23],[16624,58,31],[16624,61,11],[16625,38,30],[16625,56,14],[16626,5,64],[16627,46,37],[16628,26,17],[16629,27,16],[16629,35,14],[16629,38,20],[16629,50,14],[16630,32,31],[16631,23,17],[16632,28,11],[16633,26,12],[16633,28,13],[16633,44,16],[16633,57,11],[16633,61,12],[16634,33,47],[16635,5,27],[16636,8,17],[16636,22,15],[16636,24,21],[16636,42,11],[16637,28,31],[16637,34,33],[16638,58,64],[16639,0,16],[16639,33,11],[16639,37,18],[16640,28,16],[16640,32,13],[16641,26,26],[16641,41,22],[16641,56,16],[16642,13,29],[16642,58,35],[16643,36,46],[16644,10,64],[16645,63,21],[16646,12,23],[16646,43,15],[16646,44,15],[16646,63,11],[16647,31,23],[16647,51,13],[16647,61,15],[16647,62,13],[16648,29,15],[16648,34,31],[16648,53,18],[16649,13,16],[16650,42,43],[16650,45,21],[16651,0,25],[16651,43,13],[16652,42,17],[16653,11,34],[16654,22,31],[16654,50,33],[16655,22,17],[16655,53,47],[16656,0,33],[16656,13,17],[16656,45,14],[16657,54,32],[16657,60,32],[16658,10,17],[16658,38,25],[16658,45,22],[16659,19,64],[16660,53,48],[16660,57,16],[16661,44,20],[16661,61,44],[16662,19,25],[16662,43,25],[16663,28,11],[16663,44,18],[16663,57,17],[16663,59,18],[16664,7,26],[16665,35,23],[16665,54,15],[16665,57,26],[16666,0,64],[16667,59,14],[16667,62,19],[16668,31,64],[16669,7,25],[16669,30,19],[16670,63,64],[16671,28,16],[16671,61,11],[16672,36,22],[16672,37,27],[16672,62,15],[16673,41,15],[16673,57,35],[16674,21,27],[16674,49,37],[16675,2,33],[16675,58,31],[16676,32,13],[16676,56,16],[16676,58,35],[16677,16,19],[16678,30,23],[16679,41,28],[16680,27,25],[16680,28,13],[16680,56,26],[16681,51,51],[16681,62,13],[16682,31,64],[16683,54,23],[16683,59,29],[16684,33,12],[16685,35,39],[16686,34,64],[16687,60,64],[16688,11,22],[16688,41,14],[16688,47,12],[16688,61,16],[16689,16,11],[16689,17,11],[16689,39,18],[16690,7,16],[16691,3,17],[16691,6,15],[16691,14,18],[16691,27,14],[16692,25,20],[16692,39,21],[16692,54,23],[16693,16,33],[16693,26,31],[16694,6,20],[16694,42,44],[16695,31,64],[16696,7,15],[16696,38,26],[16697,54,45],[16698,33,20],[16699,40,36],[16699,63,28],[16700,41,40],[16701,5,53],[16702,27,24],[16702,63,40],[16703,30,23],[16704,29,28],[16705,7,18],[16705,11,12],[16706,58,34],[16707,41,53],[16708,11,16],[16708,36,22],[16708,46,12],[16708,55,14],[16709,47,19],[16710,33,25],[16710,34,23],[16710,46,16],[16711,42,31],[16712,50,25],[16713,0,64],[16714,50,13],[16714,51,14],[16715,5,64],[16716,14,14],[16716,24,17],[16717,11,64],[16718,30,16],[16718,37,19],[16718,52,29],[16719,54,21],[16719,57,43],[16720,31,37],[16721,32,12],[16721,41,16],[16721,46,24],[16721,61,12],[16722,34,31],[16722,54,33],[16723,52,64],[16724,7,12],[16725,49,20],[16726,52,33],[16726,56,31],[16727,0,26],[16727,34,16],[16727,52,22],[16728,22,64],[16729,4,11],[16729,7,20],[16729,15,14],[16729,16,19],[16730,46,21],[16730,54,43],[16731,32,21],[16731,33,31],[16731,39,12],[16732,11,23],[16733,35,64],[16734,5,64],[16735,35,11],[16735,61,17],[16735,62,12],[16736,50,42],[16737,32,18],[16737,61,30],[16738,32,20],[16738,52,19],[16739,5,64],[16740,7,17],[16740,47,15],[16740,53,13],[16741,57,64],[16742,13,14],[16742,16,14],[16743,49,12],[16743,58,23],[16744,23,18],[16744,27,11],[16744,41,13],[16744,45,11],[16744,64,11],[16745,8,14],[16745,22,18],[16745,45,12],[16745,60,20],[16746,38,21],[16747,33,16],[16747,43,20],[16747,53,28],[16748,32,14],[16748,34,21],[16748,37,29],[16749,26,20],[16749,57,28],[16749,64,16],[16750,2,11],[16751,52,64],[16752,32,24],[16752,50,17],[16752,53,23],[16753,14,17],[16753,41,11],[16754,41,47],[16754,62,17],[16755,15,64],[16756,33,26],[16756,57,21],[16757,43,64],[16758,13,13],[16758,49,20],[16758,53,12],[16759,7,64],[16760,14,34],[16761,43,31],[16761,57,22],[16762,5,64],[16763,50,15],[16763,59,31],[16764,6,23],[16764,9,18],[16764,43,23],[16765,64,12],[16766,41,22],[16766,46,18],[16766,54,12],[16766,64,12],[16767,46,64],[16768,33,21],[16768,42,11],[16768,44,20],[16768,57,12],[16769,28,13],[16769,29,14],[16770,10,50],[16771,0,13],[16771,31,12],[16771,37,18],[16772,12,16],[16773,5,63],[16774,51,63],[16775,33,14],[16776,61,15],[16777,44,26],[16777,57,23],[16777,64,14],[16778,20,15],[16779,26,42],[16779,30,21],[16780,16,12],[16780,38,12],[16781,12,21],[16781,16,12],[16781,47,12],[16782,31,12],[16782,62,20],[16782,64,17],[16783,59,11],[16784,7,16],[16785,8,15],[16785,19,12],[16785,32,13],[16785,45,12],[16785,51,11],[16786,12,63],[16787,0,49],[16787,6,14],[16788,2,12],[16788,30,12],[16788,32,19],[16788,46,20],[16789,64,13],[16790,28,20],[16790,29,21],[16790,41,22],[16791,57,46],[16792,19,18],[16792,33,32],[16792,48,13],[16793,2,19],[16793,8,20],[16794,8,20],[16794,51,17],[16795,34,26],[16795,37,24],[16795,51,13],[16796,26,11],[16796,41,12],[16796,57,15],[16796,64,25],[16797,15,13],[16797,17,20],[16797,55,19],[16797,56,11],[16798,53,17],[16799,37,42],[16799,54,21],[16800,26,20],[16800,28,12],[16800,53,31],[16801,0,17],[16801,41,19],[16801,63,15],[16801,64,12],[16802,5,63],[16803,16,21],[16803,37,15],[16803,45,15],[16803,64,12],[16804,34,11],[16804,49,31],[16804,58,21],[16805,34,11],[16806,27,52],[16806,28,11],[16807,60,63],[16808,3,16],[16808,23,12],[16808,50,20],[16808,57,15],[16809,42,63],[16810,32,17],[16810,33,15],[16810,46,31],[16811,28,12],[16811,43,32],[16811,44,19],[16812,27,11],[16812,54,20],[16812,64,13],[16813,23,17],[16814,10,15],[16815,11,19],[16815,21,22],[16815,61,22],[16816,52,63],[16817,33,42],[16818,26,11],[16818,36,18],[16818,44,21],[16818,49,13],[16819,26,33],[16819,63,30],[16820,34,18],[16820,54,45],[16821,7,12],[16821,32,29],[16821,60,22],[16822,34,24],[16823,38,63],[16824,53,16],[16824,54,34],[16825,19,32],[16826,5,49],[16827,32,17],[16827,57,35],[16827,64,11],[16828,8,63],[16829,61,34],[16830,30,21],[16830,31,19],[16830,34,23],[16831,51,37],[16832,0,32],[16832,33,31],[16833,31,31],[16833,39,14],[16833,44,18],[16834,31,11],[16835,3,15],[16835,26,20],[16835,35,11],[16835,36,17],[16836,61,63],[16837,14,16],[16837,54,47],[16838,13,63],[16839,58,49],[16840,33,18],[16840,54,45],[16841,3,26],[16841,57,37],[16842,5,27],[16842,60,25],[16842,64,11],[16843,49,26],[16843,61,37],[16844,33,20],[16844,41,14],[16845,38,63],[16846,9,13],[16846,28,38],[16847,28,20],[16847,42,12],[16847,62,31],[16848,6,49],[16849,34,24],[16850,47,12],[16850,54,11],[16851,57,32],[16852,8,19],[16852,29,11],[16852,49,16],[16853,34,23],[16853,35,28],[16853,46,12],[16854,11,12],[16854,39,30],[16854,51,21],[16855,5,63],[16856,58,20],[16857,32,23],[16857,36,17],[16857,55,23],[16858,20,13],[16858,47,39],[16858,49,11],[16859,22,16],[16859,33,16],[16859,55,15],[16860,32,19],[16860,51,30],[16861,31,63],[16862,5,63],[16863,28,24],[16863,50,39],[16864,37,19],[16865,30,12],[16865,35,14],[16865,36,11],[16865,41,26],[16866,41,14],[16866,44,17],[16866,46,18],[16867,57,33],[16867,62,30],[16868,55,17],[16869,19,14],[16869,38,35],[16870,27,12],[16870,36,18],[16870,41,20],[16870,43,13],[16871,26,48],[16871,63,15],[16872,8,27],[16873,43,13],[16873,53,32],[16873,56,18],[16874,22,63],[16875,33,15],[16875,36,11],[16876,11,48],[16877,26,22],[16877,29,19],[16877,57,22],[16878,49,30],[16879,12,11],[16879,57,41],[16880,64,26],[16881,6,18],[16881,28,45],[16882,28,63],[16883,37,18],[16883,41,18],[16883,50,12],[16883,55,15],[16884,32,43],[16885,44,25],[16885,59,20],[16885,62,18],[16886,14,11],[16886,33,52],[16887,8,13],[16887,34,50],[16888,58,48],[16889,50,21],[16889,56,17],[16889,61,14],[16889,64,11],[16890,23,16],[16890,64,13],[16891,41,22],[16892,45,63],[16893,11,14],[16893,45,17],[16893,49,12],[16894,34,18],[16895,33,11],[16895,60,52],[16896,41,33],[16896,57,16],[16896,64,14],[16897,0,21],[16897,7,23],[16897,47,19],[16898,64,34],[16899,63,63],[16900,42,20],[16900,47,43],[16901,29,43],[16901,38,20],[16902,47,36],[16902,58,27],[16903,32,27],[16903,35,13],[16903,41,12],[16903,51,11],[16904,22,63],[16905,7,17],[16905,22,14],[16905,38,17],[16906,59,16],[16907,28,21],[16907,51,21],[16908,14,20],[16908,61,31],[16908,62,12],[16909,32,12],[16909,54,12],[16910,33,11],[16910,34,12],[16910,64,11],[16911,36,63],[16912,11,16],[16912,20,20],[16913,37,16],[16913,39,24],[16913,61,23],[16914,3,22],[16914,23,41],[16915,22,32],[16915,30,16],[16916,30,20],[16916,57,43],[16917,16,18],[16917,21,33],[16917,49,12],[16918,2,12],[16918,38,11],[16918,61,11],[16919,57,22],[16919,61,27],[16919,62,14],[16920,54,63],[16921,32,26],[16921,33,15],[16922,38,32],[16923,57,29],[16924,8,13],[16924,12,13],[16925,26,47],[16925,41,16],[16926,21,14],[16927,56,37],[16927,57,26],[16928,51,11],[16928,53,21],[16928,64,14],[16929,54,16],[16929,56,19],[16930,64,63],[16931,13,26],[16931,27,18],[16932,44,17],[16933,64,14],[16934,29,33],[16934,36,12],[16934,39,18],[16935,21,14],[16935,49,20],[16935,62,14],[16936,9,62],[16937,16,16],[16937,31,46],[16938,6,29],[16938,37,14],[16938,42,19],[16939,56,36],[16940,34,37],[16940,44,25],[16941,13,12],[16941,38,15],[16941,53,21],[16941,58,14],[16942,48,47],[16943,50,13],[16943,56,20],[16943,59,12],[16943,61,17],[16944,45,27],[16945,38,15],[16945,62,47],[16946,33,17],[16947,15,62],[16948,0,17],[16948,64,14],[16949,52,62],[16950,22,13],[16951,38,13],[16952,34,23],[16953,46,23],[16954,43,42],[16955,28,14],[16955,32,26],[16956,56,14],[16957,9,29],[16957,33,17],[16958,31,31],[16959,8,26],[16960,48,20],[16960,52,42],[16961,5,62],[16962,51,22],[16962,61,25],[16963,2,22],[16963,58,13],[16964,32,23],[16964,50,39],[16965,55,12],[16966,6,18],[16966,25,14],[16966,42,12],[16966,43,18],[16967,37,28],[16968,33,24],[16969,41,62],[16970,5,62],[16971,55,35],[16971,63,27],[16972,27,15],[16972,57,19],[16972,61,28],[16973,26,15],[16973,29,47],[16974,5,46],[16974,51,16],[16975,57,62],[16976,13,12],[16976,22,50],[16977,0,14],[16977,31,25],[16978,7,23],[16978,47,13],[16978,49,14],[16979,33,50],[16980,7,37],[16980,62,25],[16981,35,12],[16982,15,22],[16983,19,23],[16983,33,21],[16983,35,18],[16984,9,14],[16984,23,19],[16985,21,15],[16985,41,35],[16986,4,17],[16986,58,19],[16987,30,20],[16987,51,16],[16987,61,13],[16988,8,19],[16988,29,26],[16988,39,17],[16989,5,62],[16990,41,34],[16990,61,28],[16991,58,62],[16992,6,20],[16993,6,38],[16994,57,62],[16995,5,32],[16995,41,17],[16995,59,13],[16996,34,14],[16996,41,48],[16997,21,24],[16997,42,12],[16998,34,62],[16999,6,13],[16999,43,23],[16999,59,26],[17000,38,16],[17001,51,62],[17002,14,62],[17003,5,46],[17004,26,12],[17005,13,25],[17006,20,13],[17006,28,15],[17006,38,34],[17007,44,11],[17007,56,22],[17008,23,12],[17009,31,39],[17009,54,23],[17010,5,62],[17011,10,28],[17011,33,15],[17011,34,19],[17012,32,15],[17012,57,47],[17013,14,13],[17013,57,26],[17014,32,38],[17014,50,24],[17015,22,19],[17016,47,26],[17017,3,11],[17017,43,21],[17017,52,30],[17018,26,62],[17019,51,62],[17020,33,21],[17021,2,33],[17021,13,29],[17022,57,62],[17023,59,22],[17023,63,40],[17024,56,28],[17024,58,34],[17025,33,14],[17025,57,12],[17026,33,11],[17026,39,18],[17027,52,36],[17028,31,62],[17029,26,26],[17029,27,16],[17029,64,20],[17030,50,11],[17031,21,11],[17031,57,26],[17032,16,18],[17033,53,23],[17034,1,11],[17034,8,19],[17035,33,16],[17035,43,24],[17035,64,22],[17036,56,28],[17037,29,62],[17038,5,62],[17039,3,33],[17039,23,14],[17039,42,15],[17040,41,15],[17041,21,19],[17041,43,25],[17042,47,19],[17043,46,33],[17044,51,62],[17045,33,11],[17045,54,17],[17046,24,19],[17046,38,43],[17047,60,62],[17048,41,11],[17048,51,23],[17048,61,15],[17049,27,16],[17050,23,12],[17051,33,62],[17052,2,21],[17052,5,18],[17052,55,23],[17053,18,12],[17053,51,15],[17054,12,11],[17054,16,12],[17054,21,23],[17054,47,16],[17055,21,12],[17055,43,21],[17055,54,17],[17055,59,12],[17056,57,27],[17057,59,30],[17058,44,16],[17059,28,32],[17059,61,13],[17060,52,62],[17061,27,16],[17062,32,25],[17062,43,21],[17063,14,35],[17063,50,27],[17064,54,46],[17065,31,62],[17066,12,30],[17067,22,12],[17068,11,11],[17068,38,12],[17068,44,15],[17068,50,12],[17068,61,12],[17069,27,18],[17070,38,18],[17070,57,44],[17071,45,62],[17072,16,36],[17072,45,26],[17073,31,31],[17074,40,62],[17075,32,26],[17075,33,36],[17076,33,30],[17077,11,13],[17077,53,49],[17078,47,17],[17078,59,15],[17079,15,17],[17079,54,45],[17080,29,14],[17081,11,13],[17082,59,38],[17083,4,12],[17083,31,12],[17083,37,16],[17083,42,11],[17083,49,11],[17084,42,62],[17085,10,27],[17085,63,13],[17086,34,19],[17086,35,11],[17087,41,23],[17087,46,19],[17087,51,20],[17088,13,62],[17089,3,13],[17089,27,16],[17089,42,12],[17089,50,21],[17090,12,13],[17090,54,21],[17091,63,19],[17092,14,62],[17093,31,62],[17094,7,15],[17094,26,11],[17094,27,17],[17095,2,15],[17095,21,16],[17096,50,15],[17096,51,12],[17096,53,15],[17096,62,19],[17097,6,15],[17097,14,16],[17097,15,15],[17097,50,15],[17098,60,61],[17099,6,16],[17099,7,13],[17099,10,12],[17099,55,20],[17100,10,11],[17100,61,34],[17101,26,23],[17101,44,22],[17101,53,16],[17102,15,13],[17102,45,48],[17103,60,61],[17104,40,35],[17105,1,27],[17105,4,34],[17106,54,61],[17107,15,37],[17107,47,24],[17108,0,41],[17108,64,20],[17109,26,15],[17109,27,35],[17109,36,11],[17110,39,16],[17110,46,45],[17111,5,33],[17111,27,14],[17111,32,14],[17112,8,15],[17112,63,46],[17113,5,45],[17114,55,61],[17115,47,13],[17116,35,50],[17116,40,11],[17117,31,61],[17118,32,15],[17118,50,19],[17118,53,27],[17119,17,15],[17119,45,25],[17119,53,21],[17120,15,20],[17120,26,11],[17120,27,12],[17121,1,13],[17121,11,17],[17121,47,31],[17122,32,11],[17122,56,26],[17122,61,24],[17123,2,23],[17123,4,13],[17123,11,12],[17123,58,13],[17124,42,11],[17125,12,11],[17125,22,11],[17125,35,12],[17125,38,12],[17125,50,15],[17126,26,49],[17126,32,12],[17127,57,45],[17128,2,18],[17128,22,22],[17128,62,21],[17129,34,15],[17129,59,25],[17130,16,18],[17130,38,43],[17131,38,36],[17132,5,61],[17133,56,61],[17134,13,13],[17134,22,12],[17134,42,25],[17134,49,11],[17135,31,31],[17135,44,17],[17135,62,13],[17136,5,61],[17137,26,21],[17137,36,17],[17137,41,12],[17137,50,11],[17138,30,14],[17139,16,22],[17139,27,21],[17140,8,18],[17140,16,16],[17140,21,12],[17140,55,15],[17141,31,61],[17142,26,11],[17143,63,61],[17144,37,61],[17145,38,20],[17145,47,13],[17146,64,61],[17147,32,11],[17147,34,14],[17147,63,36],[17148,60,61],[17149,21,18],[17149,36,16],[17149,41,12],[17149,52,15],[17150,51,61],[17151,63,26],[17152,26,61],[17153,58,14],[17154,11,61],[17155,56,61],[17156,51,27],[17156,56,18],[17156,62,16],[17157,3,12],[17157,33,19],[17157,41,14],[17157,46,16],[17158,31,29],[17158,57,32],[17159,58,61],[17160,14,12],[17161,1,61],[17162,22,21],[17162,24,14],[17163,27,43],[17164,53,32],[17164,61,29],[17165,19,47],[17166,5,50],[17166,35,11],[17167,52,13],[17168,52,61],[17169,43,12],[17169,44,11],[17169,56,11],[17169,59,11],[17170,30,12],[17170,56,24],[17170,64,25],[17171,7,16],[17171,21,30],[17171,49,15],[17172,20,22],[17173,3,18],[17174,5,12],[17174,30,11],[17175,5,61],[17176,25,61],[17177,10,61],[17178,13,18],[17178,23,13],[17178,42,30],[17179,9,61],[17180,12,11],[17181,33,16],[17182,43,61],[17183,51,47],[17183,61,14],[17184,14,20],[17184,32,16],[17184,64,25],[17185,12,30],[17185,27,31],[17186,54,61],[17187,23,13],[17187,42,48],[17188,58,21],[17189,0,29],[17189,36,12],[17189,55,20],[17190,54,18],[17191,50,61],[17192,47,22],[17193,26,61],[17194,50,36],[17194,62,25],[17195,8,41],[17195,16,20],[17196,8,16],[17196,54,19],[17196,58,15],[17196,62,11],[17197,11,18],[17198,31,11],[17198,50,13],[17198,56,11],[17198,64,26],[17199,29,15],[17199,46,22],[17200,53,37],[17201,4,61],[17202,58,24],[17203,31,61],[17204,40,61],[17205,38,11],[17206,38,41],[17206,58,20],[17207,51,15],[17207,56,14],[17208,5,61],[17209,33,19],[17209,52,42],[17210,3,61],[17211,63,61],[17212,52,41],[17213,41,35],[17213,62,26],[17214,34,25],[17214,53,36],[17215,12,13],[17215,50,28],[17215,56,20],[17216,64,14],[17217,16,24],[17217,21,12],[17217,47,25],[17218,34,41],[17218,46,20],[17219,33,20],[17219,35,12],[17219,41,12],[17220,13,13],[17220,15,11],[17220,53,22],[17220,57,15],[17221,9,22],[17222,34,15],[17222,37,13],[17222,62,11],[17223,38,15],[17224,7,11],[17224,13,14],[17224,22,36],[17225,51,61],[17226,51,46],[17227,15,12],[17227,56,29],[17228,45,21],[17229,27,25],[17229,36,17],[17229,50,19],[17230,13,15],[17230,32,28],[17231,32,11],[17231,34,13],[17231,57,37],[17232,64,61],[17233,2,19],[17233,11,24],[17233,20,18],[17234,62,61],[17235,14,15],[17235,19,27],[17236,29,22],[17236,31,39],[17237,56,61],[17238,6,16],[17238,8,18],[17238,17,14],[17238,42,13],[17239,0,29],[17239,27,15],[17239,44,17],[17240,45,17],[17240,58,13],[17241,52,61],[17242,31,22],[17243,37,13],[17243,54,22],[17243,56,12],[17244,16,18],[17244,21,22],[17245,5,31],[17246,34,61],[17247,5,18],[17247,52,43],[17248,46,13],[17249,57,61],[17250,19,61],[17251,47,14],[17252,16,42],[17253,16,13],[17253,33,16],[17253,41,20],[17253,64,12],[17254,58,61],[17255,26,38],[17255,40,23],[17256,29,14],[17256,54,27],[17256,63,20],[17257,40,38],[17258,64,61],[17259,17,30],[17259,42,16],[17259,49,15],[17260,17,13],[17260,18,12],[17260,25,15],[17261,63,15],[17262,56,26],[17263,64,60],[17264,47,13],[17265,56,21],[17265,59,39],[17266,10,60],[17267,32,22],[17267,41,38],[17268,63,60],[17269,31,60],[17270,38,11],[17270,45,17],[17271,46,15],[17272,22,27],[17272,25,11],[17272,45,11],[17273,12,13],[17273,38,14],[17273,47,19],[17274,54,34],[17275,34,41],[17276,28,13],[17276,51,30],[17276,53,17],[17277,11,60],[17278,26,18],[17278,27,18],[17278,63,24],[17279,60,60],[17280,63,19],[17281,32,18],[17281,43,11],[17282,38,27],[17283,10,60],[17284,32,17],[17284,43,17],[17284,50,26],[17285,9,12],[17285,42,48],[17286,3,17],[17286,53,43],[17287,13,45],[17287,20,15],[17288,10,27],[17289,28,60],[17290,23,26],[17291,3,14],[17291,11,13],[17291,61,33],[17292,23,19],[17292,47,11],[17293,16,15],[17294,62,60],[17295,41,24],[17295,46,15],[17295,55,21],[17296,14,16],[17296,26,13],[17296,32,17],[17296,51,14],[17297,52,16],[17297,53,44],[17298,60,60],[17299,8,60],[17300,56,11],[17300,57,49],[17301,19,15],[17301,43,18],[17301,57,15],[17302,33,11],[17303,35,11],[17303,54,32],[17303,63,17],[17304,41,17],[17305,30,30],[17305,33,30],[17306,29,15],[17306,59,14],[17307,61,60],[17308,45,60],[17309,40,47],[17309,59,13],[17310,7,21],[17310,10,12],[17311,13,16],[17311,20,12],[17311,45,12],[17311,50,20],[17312,35,24],[17313,33,15],[17313,41,13],[17314,31,14],[17314,47,11],[17314,51,12],[17314,53,23],[17315,53,22],[17315,61,20],[17315,62,18],[17316,28,18],[17316,50,17],[17316,51,13],[17316,61,12],[17317,41,18],[17317,51,14],[17317,53,28],[17318,34,14],[17319,54,36],[17320,32,26],[17320,41,34],[17321,6,12],[17322,25,60],[17323,58,60],[17324,38,60],[17325,19,32],[17326,12,28],[17326,30,32],[17327,5,23],[17327,54,37],[17328,51,43],[17328,57,17],[17329,63,20],[17330,38,14],[17330,55,17],[17331,37,12],[17331,42,31],[17331,51,17],[17332,43,17],[17333,34,46],[17333,57,14],[17334,36,12],[17335,42,12],[17335,43,15],[17335,44,20],[17336,22,15],[17336,64,45],[17337,5,19],[17337,58,41],[17338,7,20],[17339,61,45],[17339,62,15],[17340,27,47],[17340,64,13],[17341,32,17],[17342,14,60],[17343,26,12],[17343,27,23],[17343,46,25],[17344,43,49],[17344,61,11],[17345,10,18],[17345,19,17],[17345,33,25],[17346,11,27],[17346,33,20],[17347,13,14],[17347,32,14],[17347,45,19],[17348,29,14],[17348,34,46],[17349,22,13],[17349,64,47],[17350,60,60],[17351,5,39],[17351,54,21],[17352,60,60],[17353,45,11],[17354,63,16],[17355,32,17],[17355,35,22],[17356,41,16],[17357,6,12],[17357,38,11],[17357,47,37],[17358,31,30],[17358,64,30],[17359,10,16],[17359,16,18],[17359,47,26],[17360,13,12],[17360,30,22],[17360,52,26],[17361,22,60],[17362,62,30],[17363,57,60],[17364,5,30],[17365,31,46],[17365,62,14],[17366,0,29],[17366,15,18],[17366,17,13],[17367,21,60],[17368,3,29],[17368,42,16],[17368,61,15],[17369,2,18],[17369,7,21],[17370,26,27],[17370,41,33],[17371,52,28],[17372,0,29],[17372,45,11],[17373,3,17],[17373,58,25],[17374,47,23],[17375,14,15],[17376,60,60],[17377,5,60],[17378,60,60],[17379,56,15],[17379,57,32],[17380,57,60],[17381,12,14],[17381,32,29],[17381,62,17],[17382,14,16],[17383,42,60],[17384,3,13],[17384,13,19],[17385,56,41],[17386,57,21],[17387,26,21],[17387,50,16],[17387,54,11],[17387,63,12],[17388,7,19],[17388,44,22],[17389,57,60],[17390,27,24],[17390,33,11],[17391,50,31],[17391,56,29],[17392,50,14],[17393,29,28],[17393,38,12],[17394,11,11],[17395,32,46],[17395,61,14],[17396,0,16],[17396,17,17],[17396,61,27],[17397,5,60],[17398,24,60],[17399,31,19],[17399,35,41],[17400,5,27],[17400,33,33],[17401,19,24],[17402,38,11],[17403,2,14],[17403,8,21],[17404,28,32],[17404,50,12],[17405,64,23],[17406,50,23],[17407,5,60],[17408,7,11],[17409,22,31],[17409,57,29],[17410,2,15],[17410,51,45],[17411,27,21],[17411,56,20],[17412,27,18],[17412,36,42],[17413,18,17],[17413,25,43],[17414,43,15],[17414,56,45],[17415,54,46],[17416,10,13],[17416,44,12],[17417,3,17],[17417,45,14],[17418,53,60],[17419,26,19],[17419,27,41],[17420,40,60],[17421,6,23],[17421,15,22],[17422,57,37],[17422,62,23],[17423,23,18],[17423,33,31],[17423,51,11],[17424,63,33],[17425,11,12],[17425,35,48],[17426,2,14],[17426,23,11],[17426,57,35],[17427,32,20],[17427,58,40],[17428,41,23],[17429,7,11],[17429,12,12],[17429,13,12],[17429,59,12],[17430,34,60],[17431,10,60],[17432,32,43],[17432,36,17],[17433,38,22],[17434,3,35],[17434,20,25],[17435,15,31],[17435,61,17],[17436,34,14],[17437,9,16],[17438,35,16],[17438,54,23],[17439,34,26],[17440,5,60],[17441,26,60],[17442,8,12],[17442,43,15],[17443,5,15],[17443,21,11],[17443,63,20],[17444,12,14],[17444,16,16],[17444,32,29],[17445,51,59],[17446,32,18],[17446,33,16],[17447,54,32],[17448,27,17],[17449,9,19],[17449,16,12],[17449,38,17],[17450,22,59],[17451,32,16],[17451,34,43],[17452,8,14],[17452,12,11],[17452,32,34],[17453,34,27],[17453,63,19],[17453,64,13],[17454,30,14],[17454,33,30],[17455,21,39],[17455,42,20],[17456,42,59],[17457,36,25],[17458,7,32],[17458,14,27],[17459,47,24],[17460,42,21],[17461,5,59],[17462,14,13],[17462,57,17],[17463,2,14],[17464,34,39],[17464,56,20],[17465,50,59],[17466,2,12],[17466,8,13],[17466,13,16],[17466,43,18],[17467,16,45],[17467,47,14],[17468,28,19],[17468,30,40],[17469,61,18],[17470,32,19],[17470,50,22],[17470,61,18],[17471,1,59],[17472,46,25],[17472,50,16],[17472,62,18],[17473,19,17],[17473,41,29],[17474,26,21],[17474,36,16],[17474,62,22],[17475,14,11],[17475,32,11],[17475,44,14],[17475,64,23],[17476,33,12],[17476,35,16],[17476,61,31],[17477,0,46],[17478,53,47],[17478,61,12],[17479,12,59],[17480,30,11],[17480,31,48],[17481,19,18],[17481,37,11],[17481,42,19],[17482,27,18],[17482,57,41],[17483,60,59],[17484,7,33],[17484,8,26],[17485,32,17],[17485,47,14],[17485,57,28],[17486,24,59],[17487,11,22],[17487,57,37],[17488,35,11],[17489,5,46],[17489,30,13],[17490,22,17],[17490,33,12],[17490,37,14],[17490,43,16],[17491,46,15],[17492,57,59],[17493,31,59],[17494,63,59],[17495,11,37],[17496,58,59],[17497,3,14],[17498,9,32],[17498,44,27],[17499,32,31],[17499,39,13],[17500,5,59],[17501,39,13],[17501,62,46],[17502,40,20],[17503,27,13],[17504,5,59],[17505,53,22],[17505,54,24],[17505,61,13],[17506,22,59],[17507,59,18],[17508,60,59],[17509,22,11],[17509,44,12],[17509,50,12],[17510,0,11],[17510,36,31],[17511,13,13],[17511,42,27],[17512,31,59],[17513,0,11],[17513,16,22],[17513,19,14],[17513,42,12],[17514,37,19],[17515,26,13],[17515,27,31],[17515,61,15],[17516,36,37],[17516,56,22],[17517,8,18],[17517,12,25],[17517,32,16],[17518,33,16],[17518,34,26],[17519,51,59],[17520,26,12],[17520,40,11],[17520,59,19],[17520,63,17],[17521,41,17],[17522,30,59],[17523,16,12],[17523,21,16],[17524,41,59],[17525,54,32],[17526,50,13],[17527,64,59],[17528,5,44],[17528,33,15],[17529,32,11],[17529,34,19],[17529,37,14],[17529,41,15],[17530,6,25],[17530,7,19],[17531,6,38],[17531,7,21],[17532,28,30],[17533,47,27],[17534,43,13],[17534,52,25],[17535,19,48],[17536,2,15],[17536,7,15],[17536,8,15],[17536,15,14],[17537,29,18],[17538,14,23],[17538,19,36],[17539,57,59],[17540,19,13],[17541,45,43],[17542,31,33],[17542,56,26],[17543,52,59],[17544,0,25],[17544,27,17],[17544,39,17],[17545,31,45],[17545,47,14],[17546,54,20],[17546,59,18],[17547,3,39],[17548,18,22],[17548,25,37],[17549,58,17],[17550,31,59],[17551,32,12],[17552,29,11],[17553,26,15],[17553,50,12],[17553,57,15],[17553,64,17],[17554,29,23],[17554,45,15],[17554,64,21],[17555,13,19],[17555,61,40],[17556,43,38],[17556,46,21],[17557,0,15],[17558,50,18],[17558,53,41],[17559,54,16],[17560,38,20],[17561,19,11],[17561,33,16],[17561,51,20],[17561,61,12],[17562,44,18],[17563,45,19],[17564,4,13],[17564,7,12],[17564,22,22],[17564,47,12],[17565,41,26],[17566,12,12],[17566,32,31],[17566,46,16],[17567,14,25],[17567,26,20],[17567,49,14],[17568,62,59],[17569,44,20],[17570,47,59],[17571,7,59],[17572,57,59],[17573,41,33],[17574,38,45],[17574,58,14],[17575,3,14],[17575,18,11],[17576,12,59],[17577,60,34],[17578,41,19],[17579,57,43],[17580,7,14],[17580,38,16],[17580,46,29],[17581,60,59],[17582,57,36],[17583,19,40],[17584,27,28],[17585,57,59],[17586,27,13],[17586,32,15],[17586,44,15],[17586,53,16],[17587,31,44],[17588,48,12],[17589,27,13],[17589,43,13],[17589,59,11],[17590,3,17],[17590,42,42],[17591,7,11],[17591,8,11],[17591,23,15],[17592,55,22],[17593,35,14],[17593,59,17],[17594,13,24],[17594,36,12],[17595,60,59],[17596,50,39],[17596,51,20],[17597,58,24],[17597,61,21],[17598,31,59],[17599,26,17],[17599,37,23],[17599,53,19],[17600,27,12],[17600,61,12],[17601,32,19],[17601,46,40],[17602,14,59],[17603,5,59],[17604,36,24],[17605,7,20],[17605,14,12],[17605,59,15],[17606,34,36],[17607,27,23],[17607,43,24],[17607,62,12],[17608,33,11],[17608,64,20],[17609,13,12],[17609,51,17],[17610,40,59],[17611,50,26],[17612,39,17],[17612,50,27],[17612,54,15],[17613,28,43],[17614,43,15],[17615,5,23],[17615,57,36],[17616,15,18],[17616,31,30],[17617,30,12],[17617,54,47],[17618,57,15],[17619,27,13],[17619,64,46],[17620,5,20],[17620,53,17],[17621,28,32],[17622,17,27],[17623,42,19],[17623,51,12],[17624,28,12],[17624,57,26],[17625,54,59],[17626,0,12],[17626,38,14],[17626,61,33],[17627,52,59],[17628,53,15],[17628,62,44],[17629,51,12],[17630,27,15],[17630,50,30],[17630,54,14],[17631,16,11],[17631,30,32],[17632,5,59],[17633,63,59],[17634,41,21],[17634,53,17],[17635,34,13],[17636,58,58],[17637,49,23],[17638,9,20],[17638,45,16],[17638,64,22],[17639,37,30],[17640,42,18],[17640,51,23],[17641,6,58],[17642,15,19],[17642,42,28],[17642,44,11],[17643,41,15],[17643,50,17],[17644,51,58],[17645,13,11],[17645,32,13],[17646,45,18],[17646,51,11],[17647,47,40],[17647,57,18],[17648,33,34],[17649,12,16],[17649,41,16],[17649,47,26],[17650,53,17],[17650,58,28],[17650,59,13],[17651,5,40],[17651,41,18],[17652,28,22],[17652,43,18],[17652,53,18],[17653,58,17],[17654,27,22],[17654,52,12],[17655,34,58],[17656,54,17],[17657,52,36],[17658,6,43],[17658,53,15],[17659,45,13],[17659,58,45],[17660,5,58],[17661,2,13],[17661,28,13],[17661,41,12],[17661,58,20],[17662,28,14],[17662,33,20],[17663,57,58],[17664,50,58],[17665,42,21],[17665,50,37],[17666,34,27],[17666,61,31],[17667,58,58],[17668,38,11],[17668,39,13],[17669,11,14],[17670,28,17],[17670,44,16],[17670,53,25],[17671,57,25],[17671,61,33],[17672,31,33],[17673,42,58],[17674,0,30],[17674,42,28],[17675,28,16],[17675,42,13],[17675,43,11],[17675,62,18],[17676,10,19],[17677,23,16],[17677,58,17],[17678,5,39],[17678,56,19],[17679,31,58],[17680,53,27],[17681,54,22],[17682,3,58],[17683,8,19],[17683,11,17],[17683,45,22],[17684,53,16],[17684,61,19],[17685,54,58],[17686,52,18],[17687,41,18],[17687,52,40],[17688,28,41],[17688,58,17],[17689,62,23],[17690,64,58],[17691,31,58],[17692,6,19],[17692,14,12],[17693,2,25],[17693,8,18],[17693,39,15],[17694,39,22],[17694,43,13],[17695,29,46],[17696,50,12],[17696,52,13],[17697,5,22],[17697,6,22],[17697,22,14],[17698,14,20],[17698,38,19],[17699,26,13],[17699,30,12],[17700,35,58],[17701,27,18],[17701,41,16],[17701,61,24],[17702,0,17],[17702,59,20],[17702,61,21],[17703,19,17],[17704,30,20],[17704,33,22],[17705,38,14],[17706,37,26],[17707,31,58],[17708,16,29],[17708,23,11],[17708,41,18],[17709,27,13],[17709,29,29],[17710,10,58],[17711,19,12],[17711,38,46],[17712,30,23],[17712,32,11],[17712,53,24],[17713,5,58],[17714,43,35],[17714,50,23],[17715,57,58],[17716,5,58],[17717,11,20],[17717,33,38],[17718,10,58],[17719,19,20],[17719,28,12],[17719,52,13],[17720,26,42],[17720,32,16],[17721,18,23],[17721,25,15],[17722,37,58],[17723,20,16],[17724,47,17],[17724,54,41],[17725,46,26],[17726,16,13],[17726,22,34],[17727,54,18],[17728,63,20],[17729,30,13],[17729,53,11],[17730,15,11],[17730,16,11],[17730,32,17],[17731,33,27],[17731,38,16],[17731,57,15],[17732,41,34],[17733,14,18],[17733,16,19],[17734,28,28],[17735,34,21],[17735,37,13],[17735,41,24],[17736,35,39],[17736,43,19],[17737,56,35],[17738,23,19],[17738,33,19],[17739,5,13],[17739,29,16],[17740,58,58],[17741,3,11],[17741,44,15],[17742,33,20],[17743,34,46],[17743,56,12],[17744,52,58],[17745,31,24],[17745,63,16],[17746,34,19],[17746,49,20],[17747,31,58],[17748,5,58],[17749,30,24],[17749,50,13],[17750,41,26],[17750,64,32],[17751,51,43],[17751,62,15],[17752,19,16],[17752,34,23],[17752,53,19],[17753,54,58],[17754,47,13],[17755,7,20],[17755,45,16],[17756,41,27],[17756,57,17],[17757,32,58],[17758,53,14],[17758,59,44],[17759,63,33],[17760,41,22],[17761,31,58],[17762,2,17],[17762,41,12],[17762,42,16],[17762,45,13],[17763,30,26],[17763,58,32],[17764,34,42],[17764,44,16],[17765,31,58],[17766,7,15],[17766,47,19],[17766,58,24],[17767,52,12],[17768,11,34],[17769,27,22],[17769,32,21],[17769,56,15],[17770,7,13],[17770,40,17],[17770,50,16],[17770,53,12],[17771,32,47],[17771,42,11],[17772,0,18],[17772,2,15],[17772,6,14],[17772,54,11],[17773,26,16],[17773,54,19],[17773,56,23],[17774,54,29],[17775,46,58],[17776,5,58],[17777,60,58],[17778,41,17],[17778,44,13],[17778,53,17],[17779,21,22],[17779,41,19],[17779,59,17],[17780,52,58],[17781,20,15],[17782,60,24],[17783,34,35],[17783,43,23],[17784,5,46],[17784,53,12],[17785,28,14],[17785,44,15],[17785,46,18],[17786,32,12],[17787,47,24],[17788,16,19],[17789,63,58],[17790,28,15],[17790,30,11],[17790,51,21],[17790,62,11],[17791,56,12],[17792,21,28],[17792,23,30],[17793,15,18],[17793,34,18],[17793,50,11],[17794,31,45],[17795,41,23],[17795,46,35],[17796,41,58],[17797,0,17],[17797,38,15],[17797,51,26],[17798,64,58],[17799,31,58],[17800,57,25],[17800,61,19],[17800,62,14],[17801,21,13],[17801,45,45],[17802,5,46],[17803,1,12],[17803,9,22],[17803,17,12],[17803,25,12],[17804,46,26],[17804,58,32],[17805,17,12],[17805,30,23],[17806,13,44],[17806,16,14],[17807,57,20],[17808,8,13],[17808,49,14],[17809,41,58],[17810,58,41],[17811,29,28],[17811,64,30],[17812,22,42],[17812,64,16],[17813,28,13],[17813,41,18],[17813,61,16],[17813,64,11],[17814,27,16],[17815,27,14],[17815,42,11],[17815,44,14],[17816,2,12],[17816,7,11],[17816,8,22],[17816,34,13],[17817,55,58],[17818,5,58],[17819,33,29],[17820,14,24],[17820,52,34],[17821,54,29],[17822,58,21],[17823,43,33],[17824,0,13],[17824,17,13],[17824,45,20],[17824,54,12],[17825,37,58],[17826,13,24],[17826,42,16],[17826,49,18],[17827,37,32],[17827,64,26],[17828,33,57],[17829,60,57],[17830,40,13],[17830,52,25],[17830,63,19],[17831,28,18],[17831,32,19],[17831,61,20],[17832,0,22],[17832,49,17],[17833,38,14],[17834,49,18],[17835,31,45],[17835,62,12],[17836,32,12],[17836,36,12],[17836,52,12],[17837,12,24],[17837,45,18],[17838,5,33],[17838,27,24],[17839,8,11],[17839,33,30],[17839,59,16],[17840,50,12],[17841,22,43],[17842,30,11],[17842,34,46],[17843,4,24],[17844,5,57],[17845,13,12],[17845,23,30],[17846,60,57],[17847,0,13],[17848,8,57],[17849,34,32],[17849,50,25],[17850,57,57],[17851,36,24],[17851,59,33],[17852,34,38],[17853,11,18],[17854,35,13],[17854,37,18],[17854,53,12],[17855,6,11],[17855,23,11],[17855,42,14],[17855,45,21],[17856,45,12],[17856,58,32],[17857,0,24],[17857,45,33],[17858,24,57],[17859,30,12],[17859,33,24],[17860,7,17],[17860,45,40],[17861,48,57],[17862,31,38],[17863,53,11],[17864,63,57],[17865,21,12],[17865,26,27],[17865,52,18],[17866,33,42],[17867,52,57],[17868,43,25],[17868,50,12],[17868,61,20],[17869,13,12],[17869,27,21],[17869,29,12],[17869,36,12],[17870,31,27],[17871,13,15],[17871,47,18],[17872,3,37],[17872,13,20],[17873,23,29],[17873,47,17],[17874,11,15],[17874,63,15],[17874,64,27],[17875,24,14],[17876,5,57],[17877,28,18],[17878,21,16],[17878,32,12],[17878,33,16],[17878,59,13],[17879,38,16],[17880,63,57],[17881,21,13],[17881,34,27],[17881,41,17],[17882,38,57],[17883,53,33],[17884,58,57],[17885,63,12],[17886,57,57],[17887,6,15],[17888,19,18],[17888,32,21],[17888,53,18],[17889,0,37],[17889,45,20],[17890,31,34],[17890,61,23],[17891,53,18],[17892,15,20],[17892,33,37],[17893,6,17],[17893,28,14],[17893,38,11],[17894,19,12],[17895,21,15],[17896,26,21],[17896,50,23],[17896,62,13],[17897,41,46],[17898,21,57],[17899,23,12],[17900,6,22],[17900,44,22],[17901,37,43],[17902,22,57],[17903,43,22],[17904,8,13],[17904,27,15],[17904,42,18],[17904,44,11],[17905,7,17],[17905,47,26],[17906,6,30],[17907,14,23],[17907,54,34],[17908,31,24],[17908,33,20],[17909,47,31],[17910,53,12],[17911,36,18],[17912,35,57],[17913,50,11],[17914,2,12],[17914,23,13],[17914,47,14],[17915,0,43],[17915,42,14],[17916,13,18],[17916,27,16],[17916,43,12],[17916,49,11],[17917,10,57],[17918,58,57],[17919,26,17],[17919,61,12],[17920,16,19],[17920,28,21],[17920,29,17],[17921,3,14],[17921,44,14],[17921,47,16],[17922,46,57],[17923,51,30],[17923,57,27],[17924,3,12],[17924,56,45],[17925,3,26],[17925,11,15],[17925,22,16],[17926,32,19],[17926,42,12],[17926,49,12],[17927,27,18],[17928,53,11],[17929,6,11],[17929,38,12],[17929,43,22],[17930,6,19],[17931,40,46],[17931,51,11],[17932,59,57],[17933,3,15],[17933,5,15],[17933,39,13],[17933,54,14],[17934,53,45],[17935,60,57],[17936,28,19],[17936,36,12],[17937,2,21],[17937,7,36],[17938,28,20],[17938,32,12],[17939,13,22],[17939,20,22],[17940,29,14],[17940,50,31],[17940,54,12],[17941,54,16],[17942,8,19],[17943,54,38],[17944,33,17],[17944,37,14],[17944,53,26],[17945,4,14],[17945,19,25],[17945,62,18],[17946,33,14],[17947,23,15],[17947,55,11],[17948,46,20],[17949,14,14],[17949,34,11],[17949,43,18],[17950,6,11],[17950,33,46],[17951,37,16],[17951,43,25],[17951,55,16],[17952,55,57],[17953,29,19],[17953,34,38],[17954,8,11],[17954,11,14],[17954,16,13],[17954,49,19],[17955,50,57],[17956,3,13],[17956,16,13],[17956,45,19],[17957,50,12],[17957,57,22],[17958,51,57],[17959,37,11],[17959,62,17],[17960,34,57],[17961,58,16],[17962,18,12],[17962,25,19],[17962,42,26],[17963,53,57],[17964,15,36],[17965,27,14],[17965,28,15],[17965,62,16],[17965,64,12],[17966,52,57],[17967,37,13],[17967,51,23],[17968,47,18],[17968,54,16],[17969,2,28],[17969,43,15],[17970,30,18],[17971,60,57],[17972,2,13],[17972,58,22],[17973,0,29],[17973,39,28],[17974,10,57],[17975,8,19],[17975,58,27],[17975,61,11],[17976,22,30],[17976,33,13],[17976,38,14],[17977,5,57],[17978,19,12],[17978,28,11],[17979,63,57],[17980,34,17],[17981,27,26],[17982,60,57],[17983,36,13],[17983,61,44],[17984,60,57],[17985,47,20],[17986,2,14],[17986,31,18],[17987,32,40],[17988,61,57],[17989,37,28],[17989,54,29],[17990,30,57],[17991,40,32],[17992,7,28],[17992,63,29],[17993,22,25],[17993,49,21],[17993,54,11],[17994,43,14],[17994,55,30],[17994,64,13],[17995,5,27],[17996,32,32],[17996,61,25],[17997,0,22],[17997,15,12],[17997,30,11],[17997,56,12],[17998,5,57],[17999,0,27],[17999,7,30],[18000,53,23],[18001,7,11],[18002,59,30],[18003,63,39],[18004,34,37],[18004,41,20],[18005,27,27],[18006,33,12],[18007,63,13],[18008,10,15],[18008,11,11],[18009,16,12],[18009,22,14],[18010,52,30],[18011,10,12],[18011,32,23],[18012,0,32],[18012,2,13],[18012,33,12],[18013,29,12],[18013,54,26],[18014,0,11],[18014,51,20],[18015,34,28],[18016,54,19],[18017,31,57],[18018,3,12],[18018,57,26],[18018,59,19],[18019,34,20],[18020,17,30],[18020,25,27],[18021,1,33],[18021,34,12],[18021,57,12],[18022,16,16],[18022,21,29],[18023,35,13],[18023,54,16],[18023,55,14],[18024,52,36],[18024,62,21],[18025,22,57],[18026,17,16],[18026,25,41],[18027,30,57],[18028,57,34],[18029,16,13],[18030,27,22],[18030,36,22],[18030,51,13],[18031,41,38],[18032,28,42],[18033,11,16],[18033,45,26],[18033,59,14],[18034,26,13],[18034,29,27],[18035,27,22],[18035,63,14],[18035,64,20],[18036,15,23],[18036,18,33],[18037,19,19],[18037,35,14],[18037,54,12],[18038,51,56],[18039,5,40],[18039,38,16],[18040,8,41],[18040,23,15],[18041,60,56],[18042,3,12],[18042,52,14],[18043,0,29],[18044,33,21],[18045,58,56],[18046,7,11],[18046,19,18],[18046,23,12],[18047,16,15],[18047,51,17],[18048,49,11],[18049,27,19],[18049,28,18],[18049,58,19],[18050,29,33],[18050,38,23],[18051,57,56],[18052,7,15],[18053,21,11],[18053,34,21],[18054,5,17],[18054,60,39],[18055,31,56],[18056,41,56],[18057,26,41],[18058,26,11],[18058,28,29],[18058,57,16],[18059,61,56],[18060,50,20],[18060,56,18],[18060,62,18],[18061,7,11],[18062,46,36],[18063,5,29],[18063,7,13],[18063,47,14],[18064,6,15],[18064,20,20],[18065,37,21],[18065,53,22],[18065,61,13],[18066,0,11],[18066,30,12],[18066,49,19],[18066,64,14],[18067,42,11],[18068,7,56],[18069,29,33],[18070,34,16],[18070,43,14],[18071,0,31],[18071,3,13],[18071,45,12],[18072,41,31],[18072,50,25],[18073,4,56],[18074,41,44],[18074,49,12],[18075,57,56],[18076,26,11],[18076,57,20],[18077,26,11],[18077,47,11],[18078,46,15],[18079,14,37],[18080,33,31],[18080,58,14],[18081,32,11],[18081,36,12],[18081,43,14],[18081,62,19],[18082,35,18],[18082,36,13],[18082,46,25],[18083,29,56],[18084,30,13],[18085,38,26],[18085,53,19],[18086,22,27],[18086,47,15],[18087,10,56],[18088,63,56],[18089,14,11],[18089,23,13],[18089,24,11],[18090,33,15],[18090,34,18],[18091,0,20],[18091,14,12],[18091,19,24],[18092,22,28],[18092,46,28],[18093,56,56],[18094,26,28],[18094,27,28],[18095,52,40],[18096,3,12],[18097,2,34],[18097,45,22],[18098,8,13],[18098,11,13],[18098,42,17],[18099,29,56],[18100,0,56],[18101,31,36],[18101,62,20],[18102,54,56],[18103,23,11],[18103,59,28],[18104,29,23],[18104,43,33],[18105,32,17],[18105,51,21],[18105,53,18],[18106,5,56],[18107,53,56],[18108,34,22],[18108,41,16],[18109,10,14],[18110,37,56],[18111,41,26],[18112,11,16],[18112,38,19],[18113,16,27],[18113,47,14],[18113,56,15],[18114,54,56],[18115,28,14],[18115,57,42],[18116,27,15],[18116,56,41],[18117,6,13],[18117,8,11],[18117,45,32],[18118,31,32],[18118,47,11],[18118,59,13],[18119,59,45],[18119,64,11],[18120,21,22],[18120,38,17],[18120,45,17],[18121,52,12],[18122,50,20],[18122,54,13],[18123,14,11],[18123,33,24],[18123,47,21],[18124,37,11],[18124,63,14],[18125,46,24],[18125,55,12],[18125,57,20],[18126,8,16],[18126,47,29],[18126,50,11],[18127,3,12],[18127,12,11],[18128,39,15],[18129,37,16],[18129,50,29],[18130,53,15],[18131,60,56],[18132,42,17],[18133,7,14],[18133,14,13],[18133,15,29],[18134,15,36],[18134,24,20],[18135,43,15],[18135,51,22],[18135,61,19],[18136,33,11],[18136,51,21],[18137,28,16],[18137,51,16],[18137,56,24],[18138,59,34],[18139,27,30],[18140,2,16],[18141,35,56],[18142,34,56],[18143,8,21],[18143,59,17],[18144,3,19],[18144,8,23],[18144,16,14],[18145,33,16],[18146,60,44],[18147,12,56],[18148,39,18],[18148,48,20],[18149,11,14],[18149,16,15],[18150,54,56],[18151,16,12],[18152,17,56],[18153,41,13],[18154,58,56],[18155,62,56],[18156,44,22],[18157,60,56],[18158,60,56],[18159,42,32],[18159,52,24],[18160,52,56],[18161,45,17],[18162,26,13],[18162,43,15],[18162,53,17],[18162,56,11],[18163,32,16],[18163,50,13],[18163,56,27],[18164,12,17],[18164,42,24],[18165,36,41],[18166,54,56],[18167,33,14],[18167,53,42],[18168,19,34],[18168,47,22],[18169,33,18],[18169,59,24],[18170,54,18],[18171,61,56],[18172,19,24],[18172,41,32],[18173,0,33],[18173,24,23],[18174,42,13],[18174,63,16],[18175,26,22],[18176,34,29],[18177,23,26],[18177,32,14],[18177,58,16],[18178,23,12],[18178,53,44],[18179,27,16],[18179,46,21],[18179,61,19],[18180,31,56],[18181,60,56],[18182,2,17],[18182,53,16],[18183,23,13],[18184,33,11],[18184,50,25],[18185,34,14],[18185,37,11],[18185,52,12],[18186,33,14],[18186,35,21],[18186,39,21],[18187,62,56],[18188,57,56],[18189,32,16],[18190,54,56],[18191,14,29],[18191,58,27],[18192,2,14],[18192,8,14],[18192,27,28],[18193,63,42],[18194,28,15],[18194,50,25],[18194,61,16],[18195,34,38],[18195,57,18],[18196,64,19],[18197,37,16],[18197,43,12],[18197,59,14],[18198,7,14],[18198,41,29],[18199,38,18],[18199,42,17],[18200,28,45],[18200,29,11],[18201,16,41],[18201,49,15],[18202,34,38],[18203,37,28],[18203,56,28],[18204,11,23],[18205,50,23],[18205,56,33],[18206,60,56],[18207,11,11],[18207,47,16],[18208,2,56],[18209,12,13],[18209,14,13],[18209,43,14],[18210,20,56],[18211,51,43],[18212,21,24],[18212,33,32],[18213,28,15],[18213,63,25],[18214,3,12],[18214,27,13],[18214,46,31],[18215,54,21],[18215,56,23],[18215,59,12],[18216,6,14],[18216,26,16],[18217,62,16],[18218,26,15],[18218,27,15],[18218,63,26],[18219,50,12],[18219,59,11],[18219,61,18],[18220,55,15],[18221,52,56],[18222,64,56],[18223,16,56],[18224,29,30],[18225,26,15],[18226,23,15],[18226,31,28],[18226,46,13],[18227,56,56],[18228,22,14],[18229,22,13],[18229,30,19],[18229,56,12],[18230,22,55],[18231,34,43],[18231,62,12],[18232,41,30],[18232,44,13],[18232,63,12],[18233,38,15],[18234,38,35],[18235,2,25],[18235,21,14],[18235,56,16],[18236,26,14],[18236,27,20],[18236,29,21],[18237,61,13],[18238,60,55],[18239,16,33],[18240,32,31],[18240,63,24],[18241,19,27],[18241,33,28],[18242,16,37],[18242,44,18],[18243,54,15],[18244,33,11],[18245,26,26],[18245,29,11],[18245,59,18],[18246,0,15],[18246,3,11],[18246,26,12],[18246,54,17],[18247,14,15],[18247,33,29],[18248,19,20],[18248,33,35],[18249,58,35],[18250,10,13],[18251,42,20],[18252,52,38],[18252,63,17],[18253,42,55],[18254,38,31],[18255,51,55],[18256,14,13],[18256,19,31],[18256,53,11],[18257,56,12],[18258,43,12],[18258,53,13],[18259,13,26],[18259,16,16],[18259,51,13],[18260,7,24],[18260,37,16],[18260,41,15],[18261,19,27],[18261,30,17],[18261,35,11],[18262,17,13],[18262,24,20],[18263,45,23],[18264,23,27],[18264,45,13],[18264,56,15],[18265,38,13],[18266,22,55],[18267,38,16],[18268,54,14],[18268,58,41],[18269,29,55],[18270,36,17],[18271,17,22],[18271,38,33],[18272,36,55],[18273,51,55],[18274,54,30],[18274,63,25],[18275,28,12],[18275,49,11],[18276,50,22],[18276,51,33],[18277,41,32],[18278,63,55],[18279,0,14],[18279,21,26],[18280,5,55],[18281,15,55],[18282,51,13],[18282,54,17],[18283,28,16],[18283,55,39],[18284,57,39],[18285,47,12],[18286,60,55],[18287,15,12],[18287,17,43],[18288,5,55],[18289,54,55],[18290,58,31],[18291,0,29],[18291,5,26],[18292,60,55],[18293,19,55],[18294,31,55],[18295,60,55],[18296,34,55],[18297,5,33],[18297,63,22],[18298,31,55],[18299,51,11],[18299,64,13],[18300,13,12],[18300,45,21],[18301,6,55],[18302,11,26],[18302,14,13],[18303,34,19],[18303,62,13],[18304,45,17],[18304,64,18],[18305,43,15],[18306,28,44],[18307,60,55],[18308,5,40],[18309,46,13],[18309,54,29],[18310,31,55],[18311,11,16],[18311,50,18],[18312,12,17],[18312,53,20],[18312,59,18],[18313,30,15],[18313,52,40],[18314,37,26],[18314,40,29],[18315,60,55],[18316,54,55],[18317,40,55],[18318,14,12],[18318,54,16],[18319,32,38],[18319,47,17],[18320,20,11],[18320,27,13],[18320,57,31],[18321,19,38],[18321,41,17],[18322,30,12],[18322,33,18],[18322,61,25],[18323,31,55],[18324,2,11],[18324,12,12],[18324,24,14],[18324,39,18],[18325,6,12],[18325,13,11],[18325,35,21],[18325,62,11],[18326,60,55],[18327,19,21],[18327,53,12],[18328,27,13],[18328,35,15],[18328,43,14],[18329,5,40],[18329,55,15],[18330,50,20],[18330,51,17],[18330,64,18],[18331,41,13],[18332,45,16],[18332,64,14],[18333,34,27],[18333,51,13],[18334,27,20],[18334,29,15],[18334,39,20],[18335,48,55],[18336,0,55],[18337,14,13],[18337,16,30],[18337,21,12],[18338,31,11],[18338,61,17],[18338,63,13],[18338,64,14],[18339,16,15],[18340,50,55],[18341,32,12],[18342,62,55],[18343,8,16],[18343,22,20],[18343,30,19],[18344,26,21],[18345,31,55],[18346,58,55],[18347,20,15],[18347,21,12],[18347,38,28],[18348,1,11],[18348,43,11],[18348,44,15],[18349,0,22],[18350,41,28],[18350,43,27],[18351,8,17],[18351,58,38],[18352,29,15],[18352,39,23],[18352,57,17],[18353,24,18],[18353,26,11],[18353,58,11],[18354,41,31],[18354,58,24],[18355,51,36],[18355,56,19],[18356,28,40],[18357,5,44],[18357,59,11],[18358,40,13],[18358,48,42],[18359,1,55],[18360,2,16],[18360,14,16],[18360,33,23],[18361,31,55],[18362,51,55],[18363,59,15],[18364,61,55],[18365,38,42],[18365,49,13],[18366,51,22],[18367,32,38],[18367,51,17],[18368,34,55],[18369,8,13],[18369,43,11],[18369,50,18],[18369,64,13],[18370,41,11],[18370,43,24],[18371,41,12],[18371,59,21],[18371,61,22],[18372,5,55],[18373,30,11],[18374,3,13],[18374,33,22],[18375,28,13],[18375,57,14],[18375,64,15],[18376,3,15],[18376,10,13],[18376,14,15],[18376,33,12],[18377,7,23],[18378,59,18],[18379,34,24],[18379,46,15],[18380,33,33],[18381,57,55],[18382,31,41],[18382,43,14],[18383,29,26],[18384,49,11],[18385,32,55],[18386,45,18],[18387,24,15],[18387,63,17],[18388,34,15],[18388,41,26],[18388,42,14],[18389,50,14],[18389,51,11],[18390,58,13],[18391,53,12],[18392,31,55],[18393,39,17],[18393,44,25],[18393,57,13],[18394,10,12],[18394,53,29],[18395,42,40],[18396,54,19],[18397,34,55],[18398,58,16],[18399,2,15],[18399,20,18],[18399,29,11],[18399,63,11],[18400,18,26],[18400,24,29],[18401,53,55],[18402,28,28],[18402,51,16],[18403,59,21],[18404,3,12],[18404,16,15],[18404,44,16],[18404,52,12],[18405,58,55],[18406,8,22],[18406,16,19],[18407,47,37],[18407,61,18],[18408,19,19],[18408,50,17],[18409,58,55],[18410,10,15],[18410,38,23],[18411,60,55],[18412,19,14],[18412,30,14],[18413,19,17],[18413,55,22],[18414,2,15],[18415,32,11],[18415,39,14],[18415,50,30],[18416,33,22],[18416,53,19],[18417,6,14],[18417,8,21],[18417,53,20],[18418,32,16],[18418,54,12],[18419,38,11],[18420,12,19],[18421,27,33],[18421,43,22],[18422,29,55],[18423,32,23],[18423,44,13],[18424,0,13],[18424,20,13],[18424,51,16],[18425,53,14],[18426,27,15],[18426,50,14],[18426,63,26],[18427,36,12],[18427,37,25],[18428,44,11],[18428,46,12],[18428,53,14],[18428,56,17],[18429,64,54],[18430,21,14],[18431,57,54],[18432,46,27],[18432,53,27],[18433,34,54],[18434,32,54],[18435,26,16],[18435,58,13],[18436,31,54],[18437,7,27],[18437,44,27],[18438,19,37],[18438,24,17],[18439,32,27],[18439,50,12],[18439,51,15],[18440,51,54],[18441,3,15],[18441,27,11],[18441,46,17],[18442,27,15],[18442,28,28],[18442,57,11],[18443,21,13],[18444,32,25],[18445,10,15],[18445,54,19],[18446,6,15],[18447,63,12],[18448,58,54],[18449,16,27],[18449,24,12],[18449,49,15],[18450,45,16],[18451,60,54],[18452,27,15],[18453,12,12],[18453,24,11],[18454,11,54],[18455,3,20],[18455,6,14],[18455,16,20],[18456,23,14],[18457,0,13],[18458,28,14],[18458,64,19],[18459,48,11],[18460,5,54],[18461,1,54],[18462,53,20],[18462,61,34],[18463,21,13],[18463,33,12],[18463,54,14],[18464,11,23],[18464,52,31],[18465,54,54],[18466,60,54],[18467,42,28],[18468,31,54],[18469,57,54],[18470,45,54],[18471,5,54],[18472,8,19],[18472,47,35],[18473,7,22],[18473,16,13],[18473,47,19],[18474,34,36],[18474,50,18],[18475,17,12],[18475,20,16],[18475,45,26],[18476,10,31],[18476,57,23],[18477,33,20],[18477,43,11],[18477,45,11],[18477,62,12],[18478,54,39],[18478,59,15],[18479,32,54],[18480,29,24],[18481,31,21],[18482,7,12],[18483,26,18],[18483,28,18],[18483,55,18],[18484,31,54],[18485,7,54],[18486,12,13],[18486,47,21],[18486,53,20],[18487,47,11],[18488,33,26],[18488,44,28],[18489,0,54],[18490,2,21],[18490,22,16],[18490,34,17],[18491,16,54],[18492,54,31],[18493,3,34],[18494,46,15],[18494,58,39],[18495,51,24],[18496,60,54],[18497,14,11],[18498,46,22],[18498,57,32],[18499,52,54],[18500,31,54],[18501,38,27],[18502,60,54],[18503,34,18],[18504,61,36],[18505,20,40],[18505,58,14],[18506,26,13],[18506,30,12],[18506,62,15],[18506,64,14],[18507,56,54],[18508,60,54],[18509,55,14],[18510,39,15],[18510,46,12],[18511,53,43],[18512,58,20],[18513,11,11],[18513,43,31],[18514,31,33],[18514,32,21],[18515,14,54],[18516,7,43],[18517,26,37],[18517,63,17],[18518,52,12],[18519,13,20],[18520,5,54],[18521,12,12],[18521,21,28],[18521,41,14],[18522,4,25],[18522,46,12],[18523,33,54],[18524,60,54],[18525,61,22],[18526,14,16],[18526,16,25],[18526,61,13],[18527,24,54],[18528,28,11],[18528,57,43],[18529,2,11],[18529,22,15],[18530,5,54],[18531,63,54],[18532,0,24],[18532,20,18],[18533,56,18],[18534,5,54],[18535,46,54],[18536,61,27],[18537,50,32],[18537,63,22],[18538,58,54],[18539,40,29],[18540,33,43],[18541,21,15],[18542,17,12],[18542,21,31],[18542,34,11],[18543,55,19],[18544,20,13],[18545,52,54],[18546,63,54],[18547,63,36],[18548,42,25],[18549,27,54],[18550,33,21],[18550,57,17],[18551,47,28],[18552,3,11],[18552,5,31],[18553,56,34],[18553,57,20],[18554,31,40],[18554,58,14],[18555,38,14],[18556,40,13],[18556,56,17],[18557,17,18],[18557,41,36],[18558,50,36],[18558,64,18],[18559,53,23],[18559,54,31],[18560,23,17],[18560,61,37],[18561,38,28],[18561,64,11],[18562,21,54],[18563,34,40],[18563,64,14],[18564,36,24],[18565,32,19],[18565,43,35],[18566,51,38],[18566,56,16],[18567,19,21],[18567,39,18],[18568,2,15],[18568,20,39],[18569,64,23],[18570,10,54],[18571,27,18],[18571,34,15],[18572,26,54],[18573,12,11],[18573,21,31],[18573,56,12],[18574,64,54],[18575,43,25],[18575,54,29],[18576,8,14],[18576,58,40],[18577,8,54],[18578,52,54],[18579,26,22],[18579,57,14],[18580,42,12],[18580,51,21],[18581,7,16],[18581,45,15],[18582,34,18],[18582,38,16],[18582,56,20],[18583,13,15],[18583,16,24],[18583,59,15],[18584,51,13],[18584,53,41],[18585,62,18],[18586,2,18],[18586,38,14],[18587,42,20],[18587,45,34],[18588,47,15],[18588,52,26],[18589,60,54],[18590,3,15],[18590,7,39],[18591,8,27],[18591,21,27],[18592,13,12],[18593,26,19],[18593,54,14],[18593,60,21],[18594,34,54],[18595,58,54],[18596,18,54],[18597,3,11],[18597,13,15],[18597,52,17],[18597,58,11],[18598,15,18],[18599,29,11],[18600,0,13],[18601,34,23],[18601,57,31],[18602,6,13],[18602,43,18],[18602,64,23],[18603,31,38],[18603,63,16],[18604,5,54],[18605,54,37],[18605,62,17],[18606,32,27],[18606,53,27],[18607,43,12],[18608,21,54],[18609,32,11],[18609,36,11],[18609,45,11],[18609,62,21],[18610,33,12],[18611,14,34],[18611,41,20],[18612,19,11],[18612,42,11],[18612,45,14],[18612,47,18],[18613,29,16],[18613,63,27],[18614,44,54],[18615,60,17],[18615,63,37],[18616,0,37],[18616,38,17],[18617,26,12],[18617,47,23],[18617,54,19],[18618,30,17],[18618,41,17],[18619,28,21],[18620,0,11],[18621,6,12],[18621,46,26],[18622,53,19],[18622,57,35],[18623,63,18],[18624,26,21],[18624,45,17],[18625,26,11],[18625,32,18],[18625,51,11],[18625,61,13],[18626,10,13],[18627,29,22],[18628,12,24],[18628,34,29],[18629,5,53],[18630,26,15],[18631,47,18],[18631,53,35],[18632,10,15],[18632,38,13],[18632,53,14],[18632,61,11],[18633,8,35],[18633,46,18],[18634,47,37],[18635,42,12],[18636,11,40],[18636,38,13],[18637,28,16],[18637,33,22],[18637,46,15],[18638,51,53],[18639,38,11],[18639,45,42],[18640,54,22],[18641,26,12],[18641,42,17],[18641,45,24],[18642,6,35],[18642,43,18],[18643,34,29],[18643,41,24],[18644,32,37],[18644,54,16],[18645,1,14],[18645,24,13],[18646,30,11],[18646,34,27],[18646,63,15],[18647,3,25],[18648,54,53],[18649,35,53],[18650,58,30],[18651,54,25],[18651,58,28],[18652,64,16],[18653,53,27],[18653,64,26],[18654,43,19],[18654,53,21],[18655,30,19],[18655,33,15],[18656,44,18],[18656,49,21],[18656,59,14],[18657,54,53],[18658,7,16],[18658,20,15],[18658,22,22],[18659,57,28],[18659,61,25],[18660,0,53],[18661,60,53],[18662,26,15],[18662,28,22],[18662,44,16],[18663,7,28],[18663,10,12],[18663,38,13],[18664,31,53],[18665,2,20],[18665,47,11],[18665,62,22],[18666,5,33],[18666,54,20],[18667,14,12],[18667,57,19],[18667,61,22],[18668,33,31],[18669,11,20],[18669,13,17],[18670,14,12],[18671,0,23],[18672,36,17],[18673,29,42],[18673,62,11],[18674,23,17],[18675,27,53],[18676,13,24],[18676,41,29],[18677,40,53],[18678,2,13],[18678,13,18],[18678,29,22],[18679,39,21],[18680,7,22],[18680,49,31],[18681,57,53],[18682,54,53],[18683,51,38],[18683,63,15],[18684,63,53],[18685,43,14],[18685,59,18],[18686,29,24],[18686,32,29],[18687,54,21],[18687,56,15],[18687,59,17],[18688,21,35],[18688,49,18],[18689,21,12],[18689,61,19],[18690,16,53],[18691,27,21],[18691,52,12],[18691,54,20],[18692,20,16],[18692,32,15],[18692,34,22],[18693,37,26],[18694,44,38],[18695,63,12],[18696,29,11],[18696,38,13],[18697,7,16],[18698,13,12],[18698,21,16],[18698,47,25],[18699,28,39],[18700,3,11],[18700,8,15],[18700,15,27],[18701,52,53],[18702,51,16],[18702,61,37],[18703,61,17],[18703,63,24],[18704,28,12],[18704,57,19],[18705,57,35],[18706,2,18],[18706,13,14],[18707,33,37],[18708,8,16],[18709,41,13],[18710,27,17],[18710,44,12],[18710,53,24],[18711,43,12],[18711,54,41],[18712,51,13],[18712,56,40],[18713,41,53],[18714,50,53],[18715,57,53],[18716,4,27],[18716,33,26],[18717,13,15],[18717,28,38],[18718,32,53],[18719,27,53],[18720,37,12],[18720,41,28],[18720,51,13],[18721,39,16],[18721,45,22],[18722,61,16],[18723,59,35],[18724,52,53],[18725,5,41],[18726,44,53],[18727,34,53],[18728,30,15],[18728,52,24],[18729,61,24],[18730,6,53],[18731,58,53],[18732,7,19],[18732,20,12],[18732,21,22],[18733,45,29],[18734,10,20],[18734,31,14],[18735,33,31],[18736,7,12],[18736,41,13],[18737,44,20],[18737,47,18],[18738,50,16],[18739,14,53],[18740,34,22],[18741,38,11],[18742,11,13],[18742,33,27],[18742,58,13],[18743,52,53],[18744,60,53],[18745,6,18],[18745,46,23],[18745,50,12],[18746,29,11],[18746,50,26],[18746,61,16],[18747,60,53],[18748,58,53],[18749,40,36],[18750,61,19],[18751,35,21],[18751,41,14],[18751,51,18],[18752,60,53],[18753,31,53],[18754,29,15],[18754,30,38],[18755,3,20],[18755,32,33],[18756,33,11],[18756,53,42],[18757,39,19],[18758,39,20],[18758,50,17],[18759,51,31],[18760,29,16],[18760,36,16],[18761,8,19],[18761,43,19],[18761,49,15],[18762,37,16],[18762,49,19],[18762,57,18],[18763,7,12],[18763,32,27],[18763,43,14],[18764,35,25],[18764,64,28],[18765,18,53],[18766,54,53],[18767,52,53],[18768,43,26],[18768,53,13],[18768,56,14],[18769,57,53],[18770,41,53],[18771,19,53],[18772,32,53],[18773,27,14],[18774,62,53],[18775,27,12],[18775,32,41],[18776,27,33],[18776,41,20],[18777,23,15],[18777,58,12],[18778,3,24],[18778,61,13],[18779,31,15],[18780,27,11],[18780,28,42],[18781,56,53],[18782,43,53],[18783,19,27],[18784,7,53],[18785,26,12],[18785,27,12],[18785,54,18],[18786,53,53],[18787,31,53],[18788,37,19],[18788,44,20],[18789,33,41],[18789,55,12],[18790,20,19],[18790,22,16],[18791,36,53],[18792,37,33],[18792,44,20],[18793,22,13],[18793,47,14],[18794,29,12],[18794,35,12],[18794,54,18],[18795,8,22],[18795,13,17],[18795,47,14],[18796,14,25],[18796,39,28],[18797,5,38],[18797,7,15],[18798,31,41],[18799,33,25],[18799,41,28],[18800,56,53],[18801,36,15],[18801,53,38],[18802,23,11],[18802,50,16],[18803,10,53],[18804,28,11],[18804,56,22],[18804,61,20],[18805,55,30],[18806,10,33],[18807,34,21],[18807,62,11],[18808,53,23],[18809,60,53],[18810,53,30],[18810,64,23],[18811,14,16],[18811,44,11],[18812,0,18],[18812,28,22],[18813,56,30],[18814,2,11],[18814,16,16],[18814,20,13],[18814,49,13],[18815,19,15],[18815,46,11],[18815,54,27],[18816,56,36],[18816,63,17],[18817,22,15],[18817,33,38],[18818,30,11],[18818,34,42],[18819,47,53],[18820,7,40],[18820,12,13],[18821,17,15],[18822,28,15],[18822,29,12],[18822,51,26],[18823,11,13],[18824,7,37],[18825,57,22],[18826,43,26],[18826,50,14],[18827,58,53],[18828,16,30],[18829,15,24],[18829,36,16],[18830,5,36],[18830,56,17],[18831,50,19],[18832,51,53],[18833,37,11],[18833,47,12],[18833,59,13],[18834,32,20],[18835,35,11],[18836,0,16],[18837,5,39],[18837,33,14],[18838,33,36],[18838,44,17],[18839,26,36],[18839,50,17],[18840,3,17],[18840,21,36],[18841,34,53],[18842,14,13],[18842,64,22],[18843,5,21],[18843,30,32],[18844,11,53],[18845,52,40],[18845,58,13],[18846,6,13],[18847,32,13],[18848,50,22],[18848,53,13],[18848,57,18],[18849,28,29],[18849,32,24],[18850,28,15],[18851,7,15],[18851,35,12],[18851,51,26],[18852,57,41],[18852,62,12],[18853,11,20],[18853,49,18],[18854,41,11],[18854,52,23],[18855,34,17],[18856,55,52],[18857,32,52],[18858,35,23],[18859,13,13],[18859,28,11],[18859,51,17],[18860,29,52],[18861,3,19],[18862,19,15],[18862,60,22],[18863,52,52],[18864,38,14],[18865,14,19],[18865,52,33],[18866,60,52],[18867,17,52],[18868,23,13],[18868,42,11],[18868,45,13],[18868,64,15],[18869,51,52],[18870,35,13],[18870,50,22],[18871,58,22],[18872,5,52],[18873,38,52],[18874,27,52],[18875,26,17],[18875,36,11],[18875,55,24],[18876,21,20],[18877,41,37],[18878,36,26],[18878,59,26],[18879,39,40],[18879,43,12],[18880,12,18],[18880,57,34],[18881,51,17],[18882,6,29],[18882,15,11],[18882,21,12],[18883,41,11],[18884,2,23],[18884,57,29],[18885,0,15],[18885,63,21],[18886,16,19],[18886,42,22],[18886,45,11],[18887,5,41],[18888,7,13],[18888,38,21],[18889,34,52],[18890,57,27],[18891,26,16],[18891,62,12],[18892,46,16],[18892,54,36],[18893,0,18],[18893,32,15],[18894,54,52],[18895,30,52],[18896,0,11],[18896,47,20],[18896,61,21],[18897,58,52],[18898,49,16],[18899,5,18],[18899,40,19],[18899,63,15],[18900,21,13],[18900,51,27],[18900,56,12],[18901,33,24],[18901,57,28],[18902,36,52],[18903,28,30],[18903,32,22],[18904,34,38],[18904,52,14],[18905,11,52],[18906,27,30],[18907,28,34],[18907,62,18],[18908,7,12],[18908,33,16],[18908,49,12],[18909,13,17],[18909,38,21],[18909,43,14],[18910,28,52],[18911,24,23],[18912,36,18],[18912,56,34],[18913,61,34],[18913,64,18],[18914,5,52],[18915,39,12],[18915,41,16],[18915,47,24],[18916,4,16],[18916,25,36],[18917,50,16],[18917,57,36],[18918,5,52],[18919,2,29],[18920,19,17],[18920,55,22],[18920,58,13],[18921,7,22],[18922,32,35],[18923,31,32],[18923,44,20],[18924,7,35],[18924,20,17],[18925,51,40],[18926,54,52],[18927,63,52],[18928,0,11],[18928,38,27],[18929,30,17],[18929,63,16],[18930,32,13],[18930,61,24],[18930,64,15],[18931,26,52],[18932,60,33],[18933,7,22],[18933,28,30],[18934,32,52],[18935,32,14],[18936,54,38],[18937,32,17],[18937,41,21],[18937,62,14],[18938,54,39],[18939,34,52],[18940,21,18],[18940,38,22],[18940,50,12],[18941,60,52],[18942,21,17],[18942,49,13],[18943,31,52],[18944,47,16],[18944,56,14],[18944,61,22],[18945,39,17],[18945,51,18],[18946,59,14],[18947,33,52],[18948,5,29],[18948,14,23],[18949,23,11],[18949,29,30],[18950,6,52],[18951,0,14],[18951,63,16],[18952,63,12],[18953,38,19],[18954,53,19],[18955,14,52],[18956,11,11],[18956,45,41],[18957,43,19],[18957,46,33],[18958,36,39],[18958,53,13],[18959,5,28],[18959,53,24],[18960,26,52],[18961,16,38],[18961,22,14],[18962,29,25],[18962,55,27],[18963,27,12],[18963,29,20],[18963,56,20],[18964,39,11],[18964,43,14],[18964,55,13],[18965,36,23],[18965,51,14],[18966,39,12],[18967,64,52],[18968,30,14],[18969,34,36],[18970,6,16],[18970,34,18],[18971,32,11],[18971,42,16],[18972,5,32],[18973,54,52],[18974,41,33],[18974,52,19],[18975,12,12],[18975,13,19],[18975,32,21],[18976,3,12],[18976,50,40],[18977,33,15],[18978,21,11],[18978,41,12],[18978,46,17],[18978,62,12],[18979,8,12],[18979,63,21],[18980,29,19],[18980,39,15],[18980,59,18],[18981,34,52],[18982,29,20],[18982,46,20],[18982,61,12],[18983,44,52],[18984,54,17],[18984,60,35],[18985,56,32],[18986,31,14],[18986,34,38],[18987,49,16],[18988,7,14],[18988,23,38],[18989,46,20],[18989,57,14],[18990,34,30],[18990,47,11],[18990,63,11],[18991,64,52],[18992,0,28],[18992,8,24],[18993,57,30],[18993,63,22],[18994,3,13],[18994,38,24],[18995,64,27],[18996,10,12],[18996,21,12],[18996,32,14],[18997,31,30],[18997,56,22],[18998,43,20],[18998,46,15],[18998,53,17],[18999,23,14],[19000,37,15],[19000,38,22],[19001,43,24],[19001,50,17],[19001,57,11],[19002,28,52],[19003,59,23],[19004,60,52],[19005,4,20],[19005,11,32],[19006,6,13],[19006,35,14],[19007,13,24],[19007,24,17],[19007,49,11],[19008,20,14],[19008,27,18],[19008,54,20],[19009,44,12],[19010,16,52],[19011,15,36],[19011,20,16],[19012,31,52],[19013,38,52],[19014,54,52],[19015,2,19],[19016,31,25],[19016,34,27],[19017,0,22],[19017,38,13],[19017,47,17],[19018,10,12],[19018,31,26],[19018,46,14],[19019,47,28],[19020,23,15],[19020,51,37],[19021,48,52],[19022,60,52],[19023,31,26],[19023,51,12],[19024,53,19],[19024,61,33],[19025,45,33],[19025,49,19],[19026,38,29],[19027,31,40],[19028,33,12],[19029,56,13],[19030,41,40],[19030,56,12],[19031,31,52],[19032,41,13],[19032,52,39],[19033,41,21],[19033,58,16],[19033,64,15],[19034,14,12],[19034,23,14],[19034,26,12],[19034,38,14],[19035,9,36],[19036,2,12],[19036,28,18],[19036,61,11],[19037,7,12],[19037,61,16],[19038,36,26],[19038,59,26],[19039,46,12],[19039,58,40],[19040,41,26],[19041,10,11],[19041,44,13],[19041,61,28],[19042,28,17],[19043,60,52],[19044,6,52],[19045,27,52],[19046,10,26],[19046,21,11],[19046,55,15],[19047,32,17],[19047,56,35],[19048,3,11],[19048,13,27],[19049,21,12],[19049,51,17],[19050,6,19],[19050,10,21],[19050,21,12],[19051,54,39],[19051,56,13],[19052,50,52],[19053,40,19],[19054,32,23],[19054,63,29],[19055,36,17],[19056,39,31],[19057,23,20],[19057,50,32],[19058,34,52],[19059,36,27],[19060,2,15],[19060,9,20],[19061,13,18],[19062,57,36],[19063,5,51],[19064,16,12],[19064,42,13],[19065,7,17],[19066,29,17],[19066,36,34],[19067,51,16],[19068,57,29],[19069,5,51],[19070,26,17],[19070,27,17],[19071,12,51],[19072,16,31],[19073,50,12],[19073,58,39],[19074,31,51],[19075,31,20],[19075,34,31],[19076,24,22],[19076,43,12],[19076,46,17],[19077,5,51],[19078,54,23],[19079,45,14],[19080,47,16],[19081,16,18],[19081,21,18],[19081,50,15],[19082,16,19],[19082,24,17],[19082,49,15],[19083,38,24],[19083,54,27],[19084,64,51],[19085,33,30],[19085,56,21],[19086,37,51],[19087,0,22],[19087,52,29],[19088,13,21],[19088,35,17],[19088,55,13],[19089,19,13],[19089,32,16],[19089,42,22],[19090,43,51],[19091,21,14],[19092,7,11],[19092,61,40],[19093,58,32],[19093,61,19],[19094,49,18],[19095,29,13],[19096,57,51],[19097,21,15],[19097,31,23],[19097,39,13],[19098,43,15],[19099,42,51],[19100,4,17],[19100,18,16],[19100,25,18],[19101,63,51],[19102,31,51],[19103,60,51],[19104,26,34],[19104,53,17],[19105,52,51],[19106,46,51],[19107,57,31],[19108,20,25],[19108,45,26],[19109,58,51],[19110,10,28],[19110,12,23],[19111,48,51],[19112,7,26],[19112,8,11],[19113,7,13],[19113,58,38],[19114,34,35],[19114,43,16],[19115,51,51],[19116,60,51],[19117,0,33],[19117,23,18],[19118,8,13],[19118,55,15],[19119,19,22],[19119,51,13],[19120,24,51],[19121,51,11],[19122,0,40],[19122,10,11],[19123,2,15],[19124,34,22],[19124,36,11],[19124,50,18],[19125,19,13],[19125,38,12],[19126,40,51],[19127,11,13],[19127,42,38],[19128,7,23],[19128,17,17],[19128,61,11],[19129,9,11],[19129,10,16],[19129,34,24],[19130,41,31],[19130,50,20],[19131,21,14],[19132,19,17],[19132,35,15],[19133,41,23],[19133,62,14],[19134,14,51],[19135,0,29],[19135,38,22],[19136,3,51],[19137,33,12],[19137,41,25],[19137,51,14],[19138,58,51],[19139,36,34],[19139,53,17],[19140,6,27],[19141,3,14],[19141,13,11],[19141,38,12],[19141,56,14],[19142,28,21],[19143,26,12],[19143,53,17],[19144,5,51],[19145,21,11],[19145,47,12],[19146,38,16],[19147,27,18],[19147,55,16],[19147,58,17],[19148,63,39],[19149,60,51],[19150,36,21],[19151,14,20],[19151,50,14],[19152,52,17],[19153,5,40],[19154,61,36],[19154,64,15],[19155,0,26],[19155,1,25],[19156,31,51],[19157,28,25],[19157,43,13],[19157,44,13],[19158,0,15],[19158,27,13],[19158,61,12],[19159,42,34],[19159,58,17],[19160,7,21],[19160,38,12],[19160,59,18],[19161,33,11],[19161,52,14],[19162,0,16],[19163,43,35],[19164,41,17],[19164,51,22],[19165,26,12],[19165,63,21],[19166,38,51],[19167,45,17],[19168,6,20],[19168,15,12],[19168,50,19],[19169,6,13],[19170,6,14],[19170,14,16],[19170,62,21],[19171,64,24],[19172,50,12],[19173,42,18],[19173,45,19],[19174,29,36],[19174,36,15],[19175,14,51],[19176,63,51],[19177,28,21],[19177,32,30],[19178,60,51],[19179,0,19],[19179,17,16],[19179,49,16],[19180,37,29],[19180,54,22],[19181,42,29],[19181,51,22],[19182,30,51],[19183,8,13],[19183,13,23],[19183,20,15],[19184,37,16],[19185,44,19],[19186,18,15],[19186,26,23],[19186,54,13],[19187,54,51],[19188,61,51],[19189,58,12],[19190,58,51],[19191,12,20],[19192,53,12],[19193,41,30],[19194,34,51],[19195,31,51],[19196,21,21],[19196,61,30],[19197,27,24],[19197,53,15],[19198,5,51],[19199,44,38],[19200,44,16],[19200,61,21],[19201,44,51],[19202,39,27],[19202,53,24],[19203,4,51],[19204,54,12],[19204,57,15],[19205,34,51],[19206,0,12],[19206,35,11],[19206,41,11],[19206,63,17],[19207,57,11],[19208,14,24],[19208,43,27],[19209,31,26],[19209,54,25],[19210,32,23],[19210,64,12],[19211,31,51],[19212,8,51],[19213,26,51],[19214,54,26],[19214,60,25],[19215,52,17],[19216,29,22],[19216,36,14],[19216,50,15],[19217,7,13],[19217,16,25],[19218,32,23],[19219,5,51],[19220,10,34],[19220,34,17],[19221,28,18],[19221,62,11],[19222,12,51],[19223,32,51],[19224,57,51],[19225,64,11],[19226,34,24],[19226,51,14],[19226,54,13],[19227,46,51],[19228,27,11],[19229,19,26],[19229,46,14],[19230,46,51],[19231,29,12],[19231,36,19],[19231,43,20],[19232,48,24],[19232,63,27],[19233,34,28],[19233,39,23],[19234,61,32],[19235,12,36],[19236,30,51],[19237,35,11],[19237,50,40],[19238,38,51],[19239,32,12],[19239,33,18],[19239,59,21],[19240,5,51],[19241,52,51],[19242,56,17],[19242,59,18],[19243,6,23],[19243,42,15],[19243,50,13],[19244,39,16],[19244,40,23],[19245,16,23],[19246,64,51],[19247,30,16],[19247,37,20],[19247,55,15],[19248,2,21],[19248,47,30],[19249,31,51],[19250,30,18],[19250,32,17],[19250,50,16],[19251,47,36],[19252,38,19],[19253,41,33],[19253,47,18],[19254,30,19],[19254,43,15],[19254,46,17],[19255,34,11],[19255,37,19],[19255,64,21],[19256,32,19],[19256,44,32],[19257,63,51],[19258,31,51],[19259,13,17],[19259,15,34],[19260,17,39],[19261,31,39],[19261,47,12],[19262,8,11],[19262,45,19],[19263,33,19],[19263,41,32],[19264,22,51],[19265,7,26],[19265,11,12],[19265,14,13],[19266,15,12],[19266,45,11],[19267,29,12],[19267,57,14],[19268,22,27],[19269,13,17],[19269,55,34],[19270,0,27],[19270,59,24],[19271,22,15],[19271,30,15],[19271,54,21],[19272,34,21],[19272,47,30],[19273,19,13],[19273,22,11],[19273,37,13],[19273,64,14],[19274,5,51],[19275,31,51],[19276,7,51],[19277,28,38],[19277,44,13],[19278,21,21],[19278,27,17],[19279,7,14],[19279,34,26],[19279,37,11],[19280,58,31],[19281,15,13],[19281,47,26],[19281,49,12],[19282,21,16],[19282,31,35],[19283,5,22],[19283,36,15],[19283,51,14],[19284,27,27],[19284,44,24],[19285,30,22],[19285,52,16],[19285,54,13],[19286,27,12],[19287,64,18],[19288,6,22],[19288,20,18],[19289,60,51],[19290,11,50],[19291,11,22],[19292,57,50],[19293,42,18],[19294,46,30],[19294,61,20],[19295,9,29],[19296,41,50],[19297,44,13],[19297,50,14],[19297,61,23],[19298,29,50],[19299,17,50],[19300,31,50],[19301,16,12],[19301,34,12],[19302,55,18],[19303,2,19],[19303,45,31],[19304,62,24],[19304,64,26],[19305,28,11],[19305,36,15],[19305,44,13],[19305,64,11],[19306,54,18],[19307,57,50],[19308,34,50],[19309,53,50],[19310,4,50],[19311,23,50],[19312,5,50],[19313,45,14],[19314,47,33],[19314,55,17],[19315,51,50],[19316,36,14],[19316,57,36],[19317,57,39],[19317,62,11],[19318,59,11],[19318,63,39],[19319,34,30],[19319,43,20],[19320,51,18],[19320,57,32],[19321,63,50],[19322,35,16],[19322,38,15],[19322,41,19],[19323,31,37],[19323,53,13],[19324,19,12],[19324,61,27],[19325,24,50],[19326,56,15],[19326,57,17],[19327,14,32],[19327,25,18],[19328,21,30],[19328,41,20],[19329,0,19],[19329,16,17],[19330,22,50],[19331,42,38],[19332,7,15],[19333,19,14],[19333,33,36],[19334,58,50],[19335,57,33],[19336,54,50],[19337,26,18],[19337,46,32],[19338,57,50],[19339,19,15],[19339,37,21],[19339,47,14],[19340,28,17],[19340,50,11],[19341,57,30],[19342,41,50],[19343,47,12],[19343,58,15],[19344,41,50],[19345,29,23],[19346,53,13],[19347,12,29],[19347,42,21],[19348,36,14],[19348,46,23],[19349,5,50],[19350,5,50],[19351,19,25],[19352,52,50],[19353,8,50],[19354,32,50],[19355,8,16],[19355,13,17],[19355,14,17],[19356,21,31],[19356,44,19],[19357,55,50],[19358,56,50],[19359,27,16],[19359,43,11],[19360,57,50],[19361,29,15],[19361,64,16],[19362,30,16],[19362,38,13],[19362,46,21],[19363,33,19],[19364,3,11],[19364,10,12],[19364,23,14],[19364,51,13],[19365,56,50],[19366,52,50],[19367,7,50],[19368,3,16],[19368,42,34],[19369,58,50],[19370,44,14],[19370,46,19],[19370,64,17],[19371,27,20],[19372,16,28],[19373,55,22],[19374,0,13],[19375,31,50],[19376,57,50],[19377,45,19],[19378,34,37],[19378,62,13],[19379,0,21],[19379,14,12],[19380,14,21],[19381,7,11],[19381,55,11],[19382,14,13],[19382,22,19],[19382,44,18],[19383,9,13],[19383,15,19],[19383,24,18],[19384,61,50],[19385,59,50],[19386,21,17],[19386,49,15],[19387,5,39],[19387,63,11],[19388,41,19],[19388,52,12],[19389,16,20],[19389,47,15],[19389,61,15],[19390,10,12],[19390,14,25],[19390,53,13],[19391,6,50],[19392,5,50],[19393,21,17],[19394,0,15],[19394,43,15],[19395,36,24],[19395,50,26],[19396,47,39],[19396,55,11],[19397,26,20],[19397,35,30],[19398,57,50],[19399,14,11],[19399,33,11],[19400,27,14],[19400,29,13],[19401,40,28],[19402,53,50],[19403,45,50],[19404,15,15],[19404,21,21],[19405,52,50],[19406,19,24],[19406,54,26],[19407,63,50],[19408,22,12],[19408,34,21],[19409,37,13],[19409,46,15],[19409,57,22],[19410,6,17],[19410,14,22],[19410,42,11],[19411,63,38],[19412,57,50],[19413,21,21],[19413,34,14],[19414,41,50],[19415,30,13],[19416,57,50],[19417,29,18],[19417,62,14],[19418,35,16],[19419,7,13],[19419,24,12],[19420,28,16],[19420,44,11],[19420,51,23],[19421,13,16],[19422,37,30],[19423,20,50],[19424,57,16],[19425,41,13],[19425,50,23],[19426,26,11],[19426,27,27],[19426,63,12],[19427,13,16],[19427,30,19],[19427,64,15],[19428,39,20],[19429,5,50],[19430,61,50],[19431,60,15],[19432,59,11],[19433,50,16],[19433,53,19],[19433,64,15],[19434,56,50],[19435,32,19],[19435,34,14],[19435,63,17],[19436,58,26],[19437,43,50],[19438,5,50],[19439,51,23],[19439,53,27],[19440,7,12],[19440,28,38],[19441,28,20],[19442,9,12],[19442,17,13],[19442,39,12],[19443,34,50],[19444,54,35],[19444,63,15],[19445,32,20],[19445,44,30],[19446,12,16],[19446,61,34],[19447,0,22],[19447,39,28],[19448,19,32],[19448,51,18],[19449,28,22],[19449,61,13],[19449,62,15],[19450,22,33],[19451,60,50],[19452,23,50],[19453,19,18],[19453,28,20],[19453,32,12],[19454,31,50],[19455,53,29],[19456,32,28],[19457,28,27],[19457,29,12],[19457,64,11],[19458,32,20],[19458,46,30],[19459,3,21],[19459,14,29],[19460,34,26],[19461,1,21],[19461,44,12],[19462,6,20],[19462,10,13],[19462,56,17],[19463,16,38],[19463,17,12],[19464,23,11],[19464,32,12],[19465,2,16],[19465,14,17],[19465,51,17],[19466,5,50],[19467,10,15],[19467,21,22],[19467,36,13],[19468,13,18],[19468,45,32],[19469,0,15],[19469,33,19],[19469,51,16],[19470,53,14],[19471,8,12],[19471,45,12],[19472,59,50],[19473,56,50],[19474,16,19],[19474,61,31],[19475,54,50],[19476,34,50],[19477,48,39],[19477,64,11],[19478,11,12],[19478,23,23],[19478,36,15],[19479,7,14],[19479,57,36],[19480,29,39],[19480,46,11],[19481,54,50],[19482,21,14],[19482,47,19],[19483,27,14],[19483,35,18],[19483,59,18],[19484,58,21],[19484,64,29],[19485,46,50],[19486,11,29],[19486,22,21],[19487,60,50],[19488,1,21],[19488,4,12],[19489,64,50],[19490,31,50],[19491,0,17],[19491,4,17],[19491,9,16],[19492,5,50],[19493,28,17],[19493,53,19],[19494,54,50],[19495,27,17],[19495,57,22],[19495,64,11],[19496,42,18],[19497,50,50],[19498,16,20],[19498,53,30],[19499,1,19],[19499,4,11],[19499,25,20],[19500,28,50],[19501,43,31],[19502,28,24],[19502,63,26],[19503,50,25],[19503,61,25],[19504,51,26],[19505,60,49],[19506,5,49],[19507,44,16],[19507,46,19],[19508,27,34],[19509,48,49],[19510,28,12],[19510,33,12],[19510,48,13],[19511,32,11],[19511,36,16],[19511,42,22],[19512,33,13],[19513,41,17],[19513,51,19],[19514,56,49],[19515,2,29],[19515,3,20],[19516,33,25],[19516,41,11],[19516,62,13],[19517,32,16],[19517,34,33],[19518,37,27],[19519,13,49],[19520,54,49],[19521,33,21],[19521,43,13],[19522,19,13],[19522,59,18],[19523,33,27],[19524,24,49],[19525,5,25],[19525,27,13],[19526,28,24],[19527,58,20],[19528,16,13],[19528,58,20],[19529,6,31],[19529,12,18],[19530,33,11],[19530,51,18],[19531,2,11],[19531,8,21],[19531,12,17],[19532,0,25],[19532,45,24],[19533,37,49],[19534,44,27],[19535,28,49],[19536,36,49],[19537,62,49],[19538,54,49],[19539,8,13],[19539,21,36],[19540,51,19],[19540,54,30],[19541,4,49],[19542,11,22],[19542,56,16],[19543,36,49],[19544,35,19],[19544,38,14],[19544,62,16],[19545,20,23],[19545,58,26],[19546,32,13],[19546,37,13],[19547,56,12],[19547,64,37],[19548,32,30],[19549,53,49],[19550,11,49],[19551,14,16],[19551,53,16],[19551,64,17],[19552,30,13],[19552,54,36],[19553,6,15],[19554,54,49],[19555,29,36],[19555,64,13],[19556,37,14],[19556,41,21],[19557,53,49],[19558,41,19],[19559,6,18],[19559,16,18],[19559,47,13],[19560,5,49],[19561,23,17],[19562,6,20],[19562,10,29],[19563,32,15],[19563,36,11],[19563,54,11],[19564,32,49],[19565,56,30],[19565,57,19],[19566,60,49],[19567,2,13],[19567,38,36],[19568,17,11],[19568,25,38],[19569,54,49],[19570,31,49],[19571,60,49],[19572,28,49],[19573,8,49],[19574,12,49],[19575,33,49],[19576,11,49],[19577,46,12],[19578,53,12],[19578,57,37],[19579,27,21],[19580,23,24],[19581,32,49],[19582,56,49],[19583,52,49],[19584,34,16],[19585,10,17],[19585,13,32],[19586,60,49],[19587,3,31],[19587,8,18],[19588,3,19],[19588,51,12],[19588,63,18],[19589,33,49],[19590,34,49],[19591,61,22],[19592,2,16],[19592,7,33],[19593,46,49],[19594,51,49],[19595,53,49],[19596,34,49],[19597,9,14],[19597,43,20],[19598,54,49],[19599,54,15],[19600,50,15],[19600,54,13],[19601,31,31],[19601,58,18],[19602,43,14],[19602,46,35],[19603,27,15],[19603,28,13],[19603,62,21],[19604,57,49],[19605,22,49],[19606,26,38],[19606,63,11],[19607,0,13],[19607,4,11],[19607,21,14],[19607,36,11],[19608,54,27],[19609,27,21],[19609,31,28],[19610,50,49],[19611,64,20],[19612,48,18],[19612,52,19],[19612,55,12],[19613,61,28],[19614,27,12],[19614,28,11],[19614,32,14],[19614,58,12],[19615,46,21],[19616,41,26],[19617,50,18],[19617,63,31],[19618,53,49],[19619,31,49],[19620,33,17],[19621,32,49],[19622,16,23],[19623,56,49],[19624,49,12],[19624,61,14],[19625,30,14],[19625,44,17],[19625,54,18],[19626,60,49],[19627,31,49],[19628,6,16],[19628,21,17],[19628,47,16],[19629,64,23],[19630,9,37],[19630,42,12],[19631,5,26],[19632,43,14],[19632,53,35],[19633,61,20],[19634,58,49],[19635,3,13],[19635,20,11],[19636,20,49],[19637,36,17],[19637,41,12],[19637,54,20],[19638,41,25],[19638,43,24],[19639,54,30],[19640,50,13],[19641,45,14],[19642,34,49],[19643,41,49],[19644,14,22],[19644,15,27],[19645,29,49],[19646,46,28],[19646,54,21],[19647,0,25],[19647,22,13],[19647,38,11],[19648,32,49],[19649,16,22],[19649,47,27],[19650,13,14],[19650,53,11],[19651,39,15],[19652,32,20],[19652,54,29],[19653,31,49],[19654,28,25],[19654,43,24],[19655,27,11],[19655,51,26],[19655,61,12],[19656,54,49],[19657,26,11],[19657,40,24],[19658,14,15],[19658,35,11],[19658,45,23],[19659,33,18],[19660,7,17],[19660,16,12],[19660,41,20],[19661,58,49],[19662,18,49],[19663,52,32],[19664,10,49],[19665,32,13],[19665,59,12],[19665,62,24],[19666,64,21],[19667,49,49],[19668,42,23],[19668,45,26],[19669,10,27],[19670,40,26],[19671,39,13],[19671,42,24],[19671,61,12],[19672,41,17],[19673,59,49],[19674,50,33],[19675,52,49],[19676,59,16],[19676,62,33],[19677,29,15],[19678,27,20],[19679,23,15],[19680,34,16],[19680,57,33],[19681,5,49],[19682,31,49],[19683,49,23],[19684,27,32],[19684,33,17],[19685,0,23],[19686,26,13],[19686,54,18],[19687,10,49],[19688,14,11],[19688,38,13],[19688,51,12],[19689,43,49],[19690,31,49],[19691,56,49],[19692,53,15],[19693,28,49],[19694,13,15],[19694,21,15],[19694,61,19],[19695,34,49],[19696,50,11],[19696,57,38],[19697,7,19],[19697,13,18],[19698,51,49],[19699,26,17],[19699,57,32],[19700,26,19],[19700,56,30],[19701,53,49],[19702,57,49],[19703,33,11],[19703,53,38],[19704,31,37],[19704,57,12],[19705,15,20],[19705,33,18],[19705,64,11],[19706,26,13],[19706,28,16],[19706,56,20],[19707,56,49],[19708,43,18],[19709,22,12],[19709,58,37],[19710,54,49],[19711,63,49],[19712,58,49],[19713,35,24],[19714,27,22],[19714,57,27],[19715,7,22],[19715,16,14],[19716,45,29],[19717,38,29],[19718,28,37],[19718,56,12],[19719,25,49],[19720,57,49],[19721,60,49],[19722,27,12],[19722,34,23],[19722,36,14],[19723,58,12],[19724,63,49],[19725,46,31],[19725,61,18],[19726,19,20],[19726,43,16],[19726,62,13],[19727,14,49],[19728,27,23],[19728,54,26],[19729,0,49],[19730,33,11],[19730,46,38],[19731,12,12],[19731,29,13],[19731,38,12],[19731,42,12],[19732,10,22],[19732,41,27],[19733,31,49],[19734,56,18],[19734,62,31],[19735,32,17],[19735,56,32],[19736,35,49],[19737,43,14],[19737,57,35],[19738,31,49],[19739,57,49],[19740,34,26],[19740,54,23],[19741,34,15],[19741,56,34],[19742,41,17],[19742,46,12],[19743,33,21],[19743,39,16],[19744,38,26],[19744,58,23],[19745,43,20],[19746,26,29],[19747,12,13],[19747,56,19],[19748,55,21],[19749,21,14],[19750,37,11],[19751,41,20],[19751,63,29],[19752,24,49],[19753,58,20],[19754,43,26],[19755,38,18],[19756,57,49],[19757,52,49],[19758,0,11],[19758,27,19],[19759,22,24],[19759,38,14],[19760,1,49],[19761,0,14],[19762,32,16],[19762,41,15],[19762,64,18],[19763,28,14],[19764,27,16],[19764,36,12],[19764,63,20],[19765,33,27],[19766,60,48],[19767,41,20],[19768,33,25],[19768,37,12],[19769,62,21],[19770,23,17],[19770,56,11],[19770,64,20],[19771,3,24],[19772,63,22],[19773,15,19],[19773,22,12],[19773,36,17],[19774,28,22],[19774,31,11],[19774,36,15],[19775,37,22],[19776,36,30],[19777,57,23],[19778,4,48],[19779,57,22],[19779,63,26],[19780,41,48],[19781,38,26],[19781,51,22],[19782,49,12],[19782,61,14],[19783,57,26],[19784,41,12],[19784,56,11],[19784,63,12],[19785,41,15],[19786,16,14],[19786,47,34],[19787,30,14],[19787,53,18],[19787,55,16],[19788,14,12],[19788,51,22],[19788,61,14],[19789,61,21],[19790,31,48],[19791,28,19],[19791,40,29],[19792,53,48],[19793,34,48],[19794,31,48],[19795,17,17],[19796,35,19],[19796,43,13],[19797,10,48],[19798,0,48],[19799,0,11],[19799,8,11],[19799,12,15],[19800,29,21],[19800,44,12],[19800,57,15],[19801,44,11],[19801,64,18],[19802,27,22],[19802,54,26],[19803,34,48],[19804,14,22],[19804,35,13],[19805,36,48],[19806,41,31],[19806,49,17],[19807,8,12],[19807,21,16],[19807,36,20],[19808,50,48],[19809,30,32],[19810,42,48],[19811,13,19],[19811,22,16],[19812,29,25],[19813,46,48],[19814,31,48],[19815,0,48],[19816,15,12],[19816,46,19],[19817,44,16],[19818,9,30],[19818,17,18],[19819,50,16],[19820,62,48],[19821,10,16],[19822,61,13],[19823,8,48],[19824,57,48],[19825,19,18],[19826,31,17],[19827,57,48],[19828,30,29],[19828,32,19],[19829,35,48],[19830,4,25],[19830,25,23],[19831,8,48],[19832,7,13],[19832,33,23],[19832,45,12],[19833,5,36],[19833,55,12],[19834,60,28],[19835,22,25],[19836,11,20],[19837,40,48],[19838,27,28],[19838,33,20],[19839,7,24],[19839,49,24],[19840,7,13],[19840,45,35],[19841,33,14],[19841,51,22],[19842,58,48],[19843,14,15],[19843,41,33],[19844,0,17],[19844,13,11],[19844,24,20],[19845,42,18],[19846,29,14],[19846,34,34],[19847,8,12],[19847,42,19],[19848,34,48],[19849,31,30],[19849,64,18],[19850,33,33],[19850,58,15],[19851,26,11],[19851,62,13],[19851,63,24],[19852,38,23],[19853,15,18],[19853,37,12],[19853,46,18],[19854,19,48],[19855,57,48],[19856,50,48],[19857,14,12],[19858,52,48],[19859,31,48],[19860,5,48],[19861,19,16],[19862,0,48],[19863,20,48],[19864,52,48],[19865,51,48],[19866,28,15],[19866,50,18],[19866,56,15],[19867,57,25],[19868,46,23],[19868,51,25],[19869,5,48],[19870,31,48],[19871,57,48],[19872,50,21],[19873,60,48],[19874,5,37],[19874,33,11],[19875,37,25],[19875,53,23],[19876,3,16],[19876,13,32],[19877,31,48],[19878,28,22],[19878,44,26],[19879,33,20],[19879,49,28],[19880,32,11],[19880,34,23],[19881,37,11],[19881,64,12],[19882,13,24],[19883,60,48],[19884,30,15],[19884,53,21],[19884,56,12],[19885,20,17],[19886,41,18],[19886,52,30],[19887,64,48],[19888,34,17],[19888,53,31],[19889,62,14],[19889,63,17],[19890,17,11],[19890,25,12],[19891,8,19],[19891,46,29],[19892,0,29],[19893,23,20],[19894,36,19],[19894,53,29],[19895,31,17],[19896,7,11],[19896,54,23],[19897,56,48],[19898,2,14],[19898,15,17],[19898,21,17],[19899,56,28],[19899,57,20],[19900,24,12],[19900,53,36],[19901,59,48],[19902,34,48],[19903,38,48],[19904,7,12],[19904,44,22],[19905,56,11],[19905,64,20],[19906,26,12],[19906,28,18],[19906,61,18],[19907,23,20],[19907,54,28],[19908,6,15],[19908,8,20],[19909,32,32],[19909,51,16],[19910,8,26],[19911,30,12],[19912,43,14],[19912,51,34],[19913,59,25],[19914,51,48],[19915,15,13],[19915,32,16],[19915,61,19],[19916,23,12],[19916,46,15],[19916,59,21],[19917,24,48],[19918,41,17],[19918,56,13],[19919,56,19],[19919,57,29],[19920,27,13],[19920,54,14],[19920,63,21],[19921,8,16],[19922,7,17],[19922,38,31],[19923,52,48],[19924,63,48],[19925,28,18],[19925,61,30],[19926,61,15],[19926,62,19],[19927,34,22],[19927,55,26],[19928,57,48],[19929,2,12],[19929,8,12],[19930,11,48],[19931,2,48],[19932,52,48],[19933,57,48],[19934,5,48],[19935,48,48],[19936,32,12],[19936,33,14],[19936,61,11],[19937,5,29],[19937,41,19],[19938,41,17],[19938,59,31],[19939,28,15],[19939,44,14],[19940,55,48],[19941,7,24],[19941,61,24],[19942,8,24],[19942,45,24],[19943,33,18],[19943,41,12],[19944,61,29],[19944,64,19],[19945,12,17],[19945,23,11],[19945,54,20],[19946,0,48],[19947,31,48],[19948,19,17],[19948,41,15],[19948,45,16],[19949,1,14],[19949,3,22],[19949,6,12],[19950,2,11],[19950,13,20],[19950,23,17],[19951,52,15],[19952,50,48],[19953,13,20],[19953,58,28],[19954,0,33],[19954,12,15],[19955,51,17],[19956,34,48],[19957,32,13],[19957,51,35],[19958,58,17],[19959,62,48],[19960,8,11],[19960,32,15],[19961,60,48],[19962,5,48],[19963,56,14],[19964,33,33],[19965,59,48],[19966,43,25],[19967,27,48],[19968,46,16],[19968,64,13],[19969,51,18],[19969,53,30],[19970,60,28],[19971,13,48],[19972,16,20],[19972,33,28],[19973,31,24],[19973,52,24],[19974,12,17],[19974,51,19],[19975,13,15],[19975,23,16],[19975,45,17],[19976,12,13],[19977,6,15],[19977,11,11],[19977,47,11],[19977,51,11],[19978,44,23],[19978,49,12],[19979,53,48],[19980,13,12],[19980,22,36],[19981,50,48],[19982,59,24],[19983,57,48],[19984,2,12],[19984,56,14],[19984,64,22],[19985,47,15],[19986,11,23],[19986,20,13],[19986,49,12],[19987,33,26],[19988,28,48],[19989,7,14],[19989,57,18],[19990,20,13],[19990,24,18],[19990,52,17],[19991,41,48],[19992,20,11],[19992,24,17],[19992,32,19],[19993,16,15],[19993,53,17],[19993,57,15],[19994,49,47],[19995,13,29],[19995,44,18],[19996,28,19],[19996,64,28],[19997,43,19],[19997,45,11],[19998,49,47],[19999,5,12],[19999,61,23],[20000,58,47],[20001,6,47],[20002,14,19],[20002,41,12],[20002,47,16],[20003,19,21],[20004,5,29],[20004,28,18],[20005,10,47],[20006,64,21],[20007,24,32],[20008,5,11],[20008,33,36],[20009,28,47],[20010,3,14],[20010,42,21],[20010,44,12],[20011,38,21],[20012,60,47],[20013,61,12],[20014,9,19],[20014,45,14],[20014,64,14],[20015,5,28],[20015,52,19],[20016,23,35],[20017,42,47],[20018,41,18],[20019,23,16],[20019,30,16],[20020,11,12],[20021,41,47],[20022,61,47],[20023,50,31],[20023,64,16],[20024,57,12],[20024,64,14],[20025,33,16],[20025,53,13],[20025,61,18],[20026,52,47],[20027,56,47],[20028,22,12],[20029,45,47],[20030,58,47],[20031,34,25],[20031,45,22],[20032,17,18],[20032,24,29],[20033,52,28],[20033,58,19],[20034,28,47],[20035,27,11],[20035,29,24],[20035,64,12],[20036,27,11],[20036,29,13],[20036,56,23],[20037,39,14],[20037,59,33],[20038,39,31],[20038,40,16],[20039,22,25],[20040,57,13],[20041,50,47],[20042,58,17],[20043,28,19],[20043,57,28],[20044,50,31],[20044,52,16],[20045,51,26],[20045,59,21],[20046,44,11],[20046,50,21],[20046,61,15],[20047,0,26],[20047,38,21],[20048,2,18],[20048,55,11],[20049,3,13],[20049,7,34],[20050,52,30],[20051,32,15],[20052,23,12],[20053,17,20],[20054,34,17],[20055,40,17],[20056,0,13],[20056,52,34],[20057,32,47],[20058,11,47],[20059,40,47],[20060,26,34],[20060,64,13],[20061,57,47],[20062,13,17],[20062,58,17],[20063,27,15],[20063,34,32],[20064,30,47],[20065,44,47],[20066,53,14],[20067,42,47],[20068,26,28],[20068,63,19],[20069,35,13],[20069,53,22],[20070,33,21],[20071,35,47],[20072,50,28],[20072,63,19],[20073,23,30],[20074,59,12],[20075,63,47],[20076,34,13],[20076,45,18],[20076,59,16],[20077,23,12],[20077,54,35],[20078,27,16],[20079,50,27],[20079,51,20],[20080,63,24],[20081,19,27],[20082,53,19],[20082,57,28],[20083,41,47],[20084,33,19],[20084,54,17],[20085,47,17],[20085,64,17],[20086,51,18],[20087,19,11],[20087,38,22],[20087,52,14],[20088,41,20],[20088,44,27],[20089,23,16],[20090,10,47],[20091,0,17],[20091,7,12],[20091,38,18],[20092,52,47],[20093,26,13],[20093,54,23],[20093,64,11],[20094,28,35],[20094,44,12],[20095,58,47],[20096,44,13],[20096,57,12],[20096,63,22],[20097,28,16],[20098,32,30],[20099,41,32],[20099,63,15],[20100,14,13],[20100,21,20],[20101,57,47],[20102,16,18],[20102,43,12],[20103,21,15],[20103,43,18],[20103,46,14],[20104,28,25],[20105,11,19],[20105,14,14],[20105,16,14],[20106,19,16],[20106,21,14],[20106,27,17],[20107,28,25],[20107,57,22],[20108,13,16],[20108,22,19],[20109,3,15],[20109,45,18],[20109,47,14],[20110,23,35],[20110,54,12],[20111,7,11],[20111,36,23],[20111,47,13],[20112,9,28],[20113,30,28],[20114,60,47],[20115,55,11],[20116,16,13],[20116,46,11],[20117,8,47],[20118,39,13],[20119,43,47],[20120,12,13],[20120,21,17],[20121,44,16],[20122,12,18],[20123,26,25],[20123,62,22],[20124,25,12],[20125,3,17],[20125,57,15],[20125,62,15],[20126,5,47],[20127,53,28],[20128,5,47],[20129,50,17],[20130,54,47],[20131,31,47],[20132,45,18],[20133,33,14],[20134,19,19],[20134,36,13],[20134,49,15],[20135,15,16],[20135,56,15],[20136,37,11],[20137,34,34],[20137,61,13],[20138,34,17],[20138,43,15],[20138,54,15],[20139,40,47],[20140,54,22],[20141,43,17],[20141,57,30],[20142,13,11],[20142,27,14],[20142,53,22],[20143,5,47],[20144,54,47],[20145,38,34],[20146,58,47],[20147,42,23],[20147,51,24],[20148,20,13],[20148,45,12],[20148,47,11],[20148,56,11],[20149,34,47],[20150,31,47],[20151,12,47],[20152,58,20],[20153,34,22],[20153,42,25],[20154,64,47],[20155,52,29],[20156,44,31],[20156,56,16],[20157,3,12],[20157,36,21],[20157,41,14],[20158,31,47],[20159,27,16],[20160,19,11],[20160,20,12],[20161,5,25],[20161,31,22],[20162,20,14],[20162,58,33],[20163,20,11],[20163,28,36],[20164,34,47],[20165,7,47],[20166,6,47],[20167,56,47],[20168,33,18],[20168,38,15],[20168,47,14],[20169,31,19],[20170,63,47],[20171,31,47],[20172,3,23],[20172,42,24],[20173,10,11],[20173,14,13],[20173,15,11],[20173,24,12],[20174,6,47],[20175,19,16],[20175,42,11],[20176,19,28],[20177,42,31],[20177,45,16],[20178,61,35],[20179,32,14],[20179,34,22],[20179,38,11],[20180,17,18],[20180,25,29],[20181,60,47],[20182,16,16],[20182,32,12],[20182,53,19],[20183,27,17],[20184,51,47],[20185,26,13],[20185,50,13],[20186,18,23],[20186,25,24],[20187,7,23],[20187,27,24],[20188,33,15],[20189,43,47],[20190,42,47],[20191,22,12],[20192,31,34],[20192,54,13],[20193,39,14],[20193,46,33],[20194,12,16],[20195,30,26],[20196,5,47],[20197,54,47],[20198,31,47],[20199,27,13],[20199,58,34],[20200,41,47],[20201,23,17],[20202,3,15],[20202,13,18],[20203,23,16],[20203,41,16],[20203,53,15],[20204,5,33],[20204,36,14],[20205,14,14],[20205,46,33],[20206,38,25],[20206,47,22],[20207,60,47],[20208,23,47],[20209,33,34],[20209,45,13],[20210,16,16],[20210,43,31],[20211,59,47],[20212,2,13],[20213,47,47],[20214,37,14],[20214,50,17],[20215,8,20],[20215,52,11],[20216,47,20],[20216,49,27],[20217,30,32],[20217,50,15],[20218,57,17],[20218,61,16],[20219,5,14],[20219,61,17],[20220,30,15],[20220,46,32],[20221,17,18],[20221,39,18],[20222,5,47],[20223,6,20],[20224,16,47],[20225,50,16],[20225,61,31],[20226,54,47],[20227,7,13],[20227,15,18],[20227,21,16],[20228,20,21],[20228,51,26],[20229,50,36],[20229,61,11],[20230,61,46],[20231,2,18],[20232,53,27],[20232,56,19],[20233,53,22],[20233,58,24],[20234,30,12],[20235,21,46],[20236,38,23],[20237,12,32],[20237,32,14],[20238,10,31],[20239,21,17],[20239,52,29],[20240,5,46],[20241,31,27],[20241,34,19],[20242,57,46],[20243,16,22],[20243,42,13],[20244,8,31],[20245,53,46],[20246,43,46],[20247,28,11],[20247,30,35],[20248,53,11],[20248,54,35],[20249,3,13],[20249,45,12],[20249,50,21],[20250,14,15],[20250,16,15],[20250,41,16],[20251,34,32],[20251,62,14],[20252,14,12],[20253,52,46],[20254,0,46],[20255,52,30],[20255,58,16],[20256,54,46],[20257,0,13],[20257,50,15],[20258,49,23],[20259,23,33],[20260,63,13],[20261,47,46],[20262,21,14],[20262,59,15],[20263,29,13],[20264,32,12],[20264,56,15],[20265,37,27],[20265,63,19],[20266,27,18],[20266,54,28],[20267,36,17],[20267,45,11],[20267,58,18],[20268,34,28],[20268,46,18],[20269,21,46],[20270,21,13],[20271,33,12],[20271,54,14],[20272,38,20],[20272,47,26],[20273,30,22],[20274,53,18],[20274,56,12],[20275,16,24],[20275,46,22],[20276,45,16],[20277,36,19],[20278,54,16],[20279,52,46],[20280,5,46],[20281,33,15],[20281,51,31],[20282,22,14],[20283,5,46],[20284,3,14],[20284,34,12],[20284,47,20],[20285,59,23],[20286,43,16],[20286,57,30],[20287,32,15],[20287,59,17],[20288,13,35],[20288,42,11],[20289,12,30],[20289,52,16],[20290,31,34],[20290,36,12],[20291,0,22],[20291,43,24],[20292,51,17],[20293,32,46],[20294,59,29],[20294,61,17],[20295,41,46],[20296,0,15],[20297,26,13],[20298,60,46],[20299,43,12],[20300,43,11],[20301,34,46],[20302,17,14],[20302,44,19],[20302,51,13],[20303,21,46],[20304,28,17],[20304,61,11],[20305,16,14],[20305,29,18],[20305,45,14],[20306,59,12],[20307,63,46],[20308,34,46],[20309,58,46],[20310,19,32],[20310,33,14],[20311,56,46],[20312,19,15],[20313,13,16],[20313,38,12],[20314,6,28],[20314,33,18],[20315,15,17],[20315,24,16],[20315,38,13],[20316,23,20],[20317,27,29],[20317,28,17],[20318,4,19],[20318,9,12],[20319,0,16],[20319,20,30],[20320,42,46],[20321,22,46],[20322,28,12],[20322,34,18],[20322,43,16],[20323,32,46],[20324,21,16],[20324,41,17],[20324,54,13],[20325,42,46],[20326,33,18],[20327,43,24],[20328,58,46],[20329,32,11],[20329,44,11],[20329,50,24],[20330,34,46],[20331,28,31],[20331,51,15],[20332,57,46],[20333,21,19],[20334,0,16],[20334,50,12],[20335,58,46],[20336,0,22],[20337,1,17],[20337,12,12],[20337,23,17],[20338,21,14],[20339,12,17],[20339,47,15],[20339,58,14],[20340,51,15],[20341,26,16],[20341,34,14],[20342,0,15],[20342,42,12],[20343,33,28],[20343,53,18],[20344,24,11],[20344,27,20],[20344,59,15],[20345,63,21],[20346,50,13],[20346,61,33],[20347,0,29],[20347,64,17],[20348,55,46],[20349,34,46],[20350,60,46],[20351,40,46],[20352,15,22],[20352,37,12],[20353,58,46],[20354,34,20],[20354,57,26],[20355,5,46],[20356,22,16],[20356,33,15],[20356,52,15],[20357,34,46],[20358,52,46],[20359,30,14],[20360,38,34],[20360,47,12],[20361,10,18],[20361,32,17],[20362,38,18],[20362,43,12],[20363,29,11],[20363,59,18],[20364,54,21],[20365,37,46],[20366,13,46],[20367,40,18],[20368,51,18],[20369,14,11],[20370,5,46],[20371,57,34],[20372,60,46],[20373,8,14],[20373,16,12],[20374,37,46],[20375,56,46],[20376,17,46],[20377,18,46],[20378,34,24],[20378,64,22],[20379,61,13],[20379,64,12],[20380,23,31],[20380,59,15],[20381,46,29],[20381,61,17],[20382,41,46],[20383,5,46],[20384,27,19],[20384,33,13],[20385,1,14],[20385,3,21],[20385,23,11],[20386,39,22],[20387,46,17],[20388,38,35],[20389,43,23],[20390,34,46],[20391,41,32],[20391,43,14],[20392,10,12],[20392,32,20],[20392,47,14],[20393,28,14],[20394,14,17],[20394,33,29],[20395,13,27],[20396,27,13],[20396,35,12],[20397,2,16],[20397,45,30],[20398,11,13],[20398,58,33],[20399,2,16],[20400,25,46],[20401,4,33],[20401,25,13],[20402,7,46],[20403,12,16],[20403,23,13],[20403,42,17],[20404,61,46],[20405,14,46],[20406,13,22],[20407,28,18],[20407,44,28],[20408,47,29],[20408,51,17],[20409,33,12],[20410,27,15],[20410,45,14],[20410,58,17],[20411,32,24],[20412,15,16],[20413,20,19],[20414,37,13],[20415,29,46],[20416,7,11],[20416,8,18],[20416,22,17],[20417,29,23],[20417,38,12],[20418,28,46],[20419,52,46],[20420,54,35],[20421,60,46],[20422,53,14],[20422,61,32],[20423,2,15],[20423,49,31],[20424,43,25],[20424,44,21],[20425,50,25],[20425,51,21],[20426,28,11],[20426,54,35],[20427,25,46],[20428,47,20],[20429,27,11],[20429,50,16],[20430,51,12],[20430,52,14],[20430,54,20],[20431,28,15],[20431,33,31],[20432,47,14],[20432,53,32],[20433,59,11],[20433,61,21],[20434,41,46],[20435,50,13],[20436,28,12],[20436,53,11],[20437,29,46],[20438,10,20],[20438,16,26],[20439,5,46],[20440,27,15],[20440,57,31],[20441,14,46],[20442,33,21],[20442,37,11],[20442,43,14],[20443,0,13],[20443,60,33],[20444,6,13],[20444,16,16],[20445,44,46],[20446,5,17],[20446,35,15],[20446,51,14],[20447,22,46],[20448,10,46],[20449,31,46],[20450,16,46],[20451,28,11],[20451,63,22],[20452,58,46],[20453,35,46],[20454,31,46],[20455,6,30],[20455,38,16],[20456,9,11],[20456,50,11],[20456,63,24],[20457,37,21],[20458,5,16],[20458,34,19],[20458,53,11],[20459,53,17],[20460,22,12],[20460,58,34],[20461,10,46],[20462,41,26],[20463,33,46],[20464,50,13],[20464,62,33],[20465,26,23],[20466,50,31],[20467,34,46],[20468,50,46],[20469,33,26],[20469,57,20],[20470,63,46],[20471,27,11],[20471,35,13],[20471,63,22],[20472,53,29],[20473,31,46],[20474,43,24],[20474,53,22],[20475,30,12],[20476,34,46],[20477,63,46],[20478,22,15],[20478,36,15],[20478,47,16],[20479,0,23],[20480,10,12],[20481,25,46],[20482,0,17],[20482,15,18],[20482,20,11],[20483,54,11],[20484,64,13],[20485,19,16],[20485,41,13],[20486,5,46],[20487,33,16],[20487,41,18],[20488,15,17],[20488,41,29],[20489,32,14],[20490,61,14],[20491,58,46],[20492,14,17],[20492,62,15],[20493,60,46],[20494,33,14],[20494,53,32],[20495,58,46],[20496,10,17],[20497,46,12],[20497,54,23],[20498,32,29],[20498,41,17],[20499,17,13],[20499,44,33],[20500,7,14],[20500,30,20],[20501,34,46],[20502,61,46],[20503,61,46],[20504,54,11],[20505,43,17],[20506,7,19],[20507,44,16],[20508,47,20],[20509,36,46],[20510,26,29],[20511,29,18],[20511,50,11],[20511,63,17],[20512,41,46],[20513,31,32],[20514,10,46],[20515,13,21],[20516,43,12],[20516,55,34],[20517,44,16],[20517,58,30],[20518,5,46],[20519,22,13],[20520,6,30],[20521,5,34],[20521,54,12],[20522,32,35],[20523,57,45],[20524,39,17],[20524,41,11],[20524,51,17],[20525,27,12],[20526,7,16],[20526,14,17],[20526,43,12],[20527,56,12],[20527,63,14],[20528,57,45],[20529,15,12],[20529,57,33],[20530,57,45],[20531,58,45],[20532,6,45],[20533,7,16],[20534,3,16],[20534,51,29],[20535,0,19],[20535,44,13],[20536,10,19],[20536,44,11],[20537,61,18],[20538,11,16],[20538,14,14],[20538,45,15],[20539,11,27],[20539,52,18],[20540,26,25],[20540,63,20],[20541,52,45],[20542,15,45],[20543,28,24],[20543,46,21],[20544,28,45],[20545,25,45],[20546,37,34],[20547,58,19],[20548,22,16],[20549,39,14],[20550,41,20],[20550,43,25],[20551,33,18],[20552,51,45],[20553,63,45],[20554,54,45],[20555,31,45],[20556,60,45],[20557,3,45],[20558,36,45],[20559,7,15],[20559,45,19],[20560,45,11],[20561,39,14],[20561,44,19],[20561,61,12],[20562,53,45],[20563,54,45],[20564,32,16],[20565,49,30],[20566,23,12],[20567,48,12],[20567,51,20],[20567,62,13],[20568,39,19],[20569,2,23],[20569,15,22],[20570,46,45],[20571,3,14],[20571,16,16],[20571,45,15],[20572,12,28],[20572,21,17],[20573,33,11],[20573,42,15],[20574,39,25],[20575,61,45],[20576,4,15],[20576,18,30],[20577,33,11],[20577,35,18],[20577,63,16],[20578,8,14],[20579,13,20],[20580,3,15],[20580,28,30],[20581,40,24],[20581,48,21],[20582,8,18],[20582,33,13],[20582,37,14],[20583,46,25],[20583,55,20],[20584,42,16],[20585,0,34],[20585,30,11],[20586,34,20],[20587,57,33],[20588,7,15],[20588,15,30],[20589,13,45],[20590,38,25],[20590,47,20],[20591,33,12],[20591,52,33],[20592,43,17],[20593,21,12],[20593,53,15],[20593,56,18],[20594,16,11],[20594,33,21],[20594,42,13],[20595,52,45],[20596,8,45],[20597,21,14],[20597,35,15],[20598,53,45],[20599,32,45],[20600,52,29],[20601,23,28],[20601,42,17],[20602,51,31],[20603,22,14],[20604,26,28],[20604,53,17],[20605,3,45],[20606,30,45],[20607,56,13],[20608,16,14],[20608,62,20],[20609,23,11],[20610,41,14],[20610,43,31],[20611,0,18],[20611,2,11],[20611,49,16],[20612,42,24],[20612,59,21],[20613,8,45],[20614,13,16],[20614,35,15],[20614,53,14],[20615,51,45],[20616,26,11],[20617,27,23],[20617,39,11],[20617,60,11],[20618,25,17],[20619,11,13],[20619,33,14],[20619,42,18],[20620,48,45],[20621,11,11],[20621,32,14],[20621,43,20],[20622,22,27],[20623,41,18],[20623,47,12],[20624,0,13],[20625,41,29],[20626,29,18],[20626,30,12],[20626,31,15],[20627,29,45],[20628,62,22],[20629,26,12],[20629,63,13],[20630,14,13],[20630,41,18],[20631,31,45],[20632,57,45],[20633,27,22],[20633,61,11],[20634,11,15],[20634,53,30],[20635,0,45],[20636,31,25],[20637,38,24],[20637,58,21],[20638,39,11],[20638,62,23],[20639,41,45],[20640,16,11],[20640,56,13],[20641,27,14],[20641,49,19],[20642,19,12],[20642,36,13],[20642,46,20],[20643,43,23],[20644,0,12],[20644,63,33],[20645,41,12],[20645,43,13],[20646,60,45],[20647,0,29],[20648,45,12],[20648,52,33],[20649,31,45],[20650,2,16],[20650,24,16],[20651,21,15],[20651,49,14],[20652,14,17],[20652,43,14],[20652,61,14],[20653,33,14],[20654,46,45],[20655,57,45],[20656,53,45],[20657,59,12],[20657,63,33],[20658,32,21],[20658,43,13],[20658,50,11],[20659,19,12],[20659,21,20],[20660,26,30],[20660,32,15],[20661,31,45],[20662,58,45],[20663,58,45],[20664,33,26],[20665,28,19],[20665,32,14],[20665,42,12],[20666,54,16],[20667,22,20],[20668,63,27],[20669,13,33],[20669,20,12],[20670,54,45],[20671,31,45],[20672,5,19],[20672,63,26],[20673,57,45],[20674,30,12],[20674,47,15],[20674,55,18],[20675,51,27],[20675,61,18],[20676,13,18],[20677,31,45],[20678,5,45],[20679,58,27],[20679,59,18],[20680,57,45],[20681,52,45],[20682,21,13],[20683,36,15],[20683,41,30],[20684,14,45],[20685,57,45],[20686,2,45],[20687,5,45],[20688,31,30],[20688,36,15],[20689,32,13],[20689,53,17],[20689,57,15],[20690,40,26],[20691,22,45],[20692,43,45],[20693,3,13],[20693,64,16],[20694,64,45],[20695,43,15],[20695,57,30],[20696,33,14],[20696,34,17],[20696,41,14],[20697,23,16],[20698,24,45],[20699,64,45],[20700,57,45],[20701,20,45],[20702,7,11],[20702,11,11],[20703,15,14],[20704,19,14],[20705,45,13],[20706,31,45],[20707,54,45],[20708,56,17],[20708,57,28],[20709,31,45],[20710,7,32],[20710,54,13],[20711,34,23],[20711,41,22],[20712,60,45],[20713,11,45],[20714,27,17],[20714,31,28],[20715,42,15],[20715,45,30],[20716,27,17],[20717,22,16],[20717,50,29],[20718,28,24],[20718,30,21],[20719,31,13],[20719,39,18],[20719,57,14],[20720,33,12],[20720,36,20],[20721,27,24],[20721,61,21],[20722,22,21],[20722,43,24],[20723,2,19],[20724,61,45],[20725,34,45],[20726,52,28],[20727,7,21],[20727,16,24],[20728,41,34],[20728,55,11],[20729,5,17],[20729,54,13],[20730,53,30],[20731,51,45],[20732,14,14],[20732,33,19],[20732,51,12],[20733,57,45],[20734,43,16],[20734,56,29],[20735,38,16],[20736,7,26],[20737,2,13],[20738,34,45],[20739,12,13],[20739,60,32],[20740,58,31],[20741,5,45],[20742,41,11],[20743,28,19],[20743,53,26],[20744,26,28],[20745,7,45],[20746,52,45],[20747,34,45],[20748,51,11],[20748,58,34],[20749,8,45],[20750,63,45],[20751,60,45],[20752,60,45],[20753,34,31],[20754,32,25],[20754,57,20],[20755,6,11],[20755,45,18],[20756,47,12],[20757,3,19],[20757,13,12],[20758,52,45],[20759,31,45],[20760,34,14],[20760,50,15],[20760,59,16],[20761,42,13],[20762,8,12],[20762,61,17],[20762,63,16],[20763,0,15],[20763,63,30],[20764,23,20],[20765,52,45],[20766,47,11],[20767,2,16],[20768,58,45],[20769,2,16],[20769,14,17],[20769,16,12],[20770,32,11],[20770,56,11],[20771,21,45],[20772,8,45],[20773,61,33],[20774,28,21],[20774,53,13],[20774,56,11],[20775,41,19],[20776,44,13],[20777,6,11],[20778,48,45],[20779,54,12],[20780,11,11],[20781,58,45],[20782,11,45],[20783,31,26],[20783,64,19],[20784,58,19],[20785,3,18],[20785,42,11],[20785,45,16],[20786,31,45],[20787,7,14],[20787,16,18],[20788,34,12],[20788,57,20],[20788,62,13],[20789,14,22],[20789,38,23],[20790,15,45],[20791,37,31],[20791,61,14],[20792,5,45],[20793,34,31],[20793,50,14],[20794,41,45],[20795,63,45],[20796,42,24],[20797,14,16],[20797,42,13],[20797,54,16],[20798,31,45],[20799,50,27],[20799,56,18],[20800,27,32],[20801,5,26],[20802,3,17],[20802,26,12],[20802,29,16],[20803,31,45],[20804,12,33],[20805,5,44],[20806,56,44],[20807,64,44],[20808,42,13],[20809,54,44],[20810,14,13],[20811,62,13],[20812,31,44],[20813,12,12],[20813,37,32],[20814,38,23],[20814,47,21],[20815,57,44],[20816,0,20],[20817,28,44],[20818,63,24],[20819,37,20],[20819,41,24],[20820,1,44],[20821,5,31],[20821,54,13],[20822,62,44],[20823,14,27],[20823,24,17],[20824,53,11],[20825,60,44],[20826,19,13],[20826,36,15],[20826,53,16],[20827,21,33],[20827,30,11],[20828,7,18],[20829,39,12],[20829,44,15],[20829,50,17],[20830,23,25],[20830,58,19],[20831,57,44],[20832,27,11],[20833,32,21],[20833,56,23],[20834,6,13],[20834,23,14],[20834,58,17],[20835,8,31],[20836,60,44],[20837,7,44],[20838,17,44],[20839,10,19],[20839,35,13],[20839,44,12],[20840,12,28],[20840,47,16],[20841,2,15],[20841,50,11],[20842,32,27],[20842,62,17],[20843,44,15],[20844,43,21],[20845,20,44],[20846,31,44],[20847,32,11],[20847,59,33],[20848,15,44],[20849,43,23],[20849,51,21],[20850,54,17],[20850,63,27],[20851,13,11],[20851,20,13],[20851,58,20],[20852,28,44],[20853,31,44],[20854,31,44],[20855,32,14],[20855,62,11],[20856,53,14],[20856,62,30],[20857,14,25],[20857,33,19],[20858,41,16],[20859,28,11],[20859,61,18],[20860,0,44],[20861,6,12],[20862,33,14],[20862,34,30],[20863,28,44],[20864,21,15],[20864,58,29],[20865,14,44],[20866,47,44],[20867,31,44],[20868,58,44],[20869,58,21],[20870,5,15],[20871,33,18],[20872,31,44],[20873,39,32],[20873,40,12],[20874,13,44],[20875,42,44],[20876,60,15],[20877,21,18],[20877,47,26],[20878,49,14],[20878,53,30],[20879,56,21],[20880,54,28],[20881,51,32],[20881,61,12],[20882,31,44],[20883,40,30],[20884,53,27],[20884,61,17],[20885,55,28],[20886,43,44],[20887,54,19],[20888,41,44],[20889,57,44],[20890,22,28],[20891,41,44],[20892,5,44],[20893,33,44],[20894,0,25],[20894,56,19],[20895,53,44],[20896,12,13],[20897,22,14],[20897,32,13],[20897,42,17],[20898,37,33],[20899,9,12],[20899,27,32],[20900,21,17],[20900,62,27],[20901,41,44],[20902,42,13],[20903,44,44],[20904,26,13],[20904,42,18],[20904,45,13],[20905,35,24],[20905,58,20],[20906,5,22],[20907,31,44],[20908,57,26],[20908,61,18],[20909,19,11],[20910,46,44],[20911,53,25],[20911,61,19],[20912,23,13],[20912,36,15],[20912,59,16],[20913,62,21],[20914,7,13],[20914,13,12],[20915,38,44],[20916,12,11],[20916,35,19],[20916,59,14],[20917,48,33],[20917,63,11],[20918,54,44],[20919,42,44],[20920,52,44],[20921,42,12],[20922,31,28],[20923,28,12],[20923,33,13],[20924,46,44],[20925,42,21],[20925,58,23],[20926,50,44],[20927,13,12],[20928,16,22],[20928,53,22],[20929,55,44],[20930,25,44],[20931,31,44],[20932,53,27],[20933,27,26],[20933,34,18],[20934,3,13],[20935,3,19],[20935,53,25],[20936,3,12],[20937,7,44],[20938,51,14],[20938,64,30],[20939,23,13],[20940,41,14],[20940,50,16],[20940,62,14],[20941,3,15],[20941,45,15],[20942,30,30],[20942,33,14],[20943,31,44],[20944,43,30],[20945,5,19],[20945,35,25],[20946,48,13],[20947,60,44],[20948,52,44],[20949,46,16],[20949,55,28],[20950,39,21],[20950,43,11],[20950,56,12],[20951,39,28],[20952,58,44],[20953,0,44],[20954,35,44],[20955,53,44],[20956,26,11],[20956,53,21],[20956,57,12],[20957,61,44],[20958,27,44],[20959,41,22],[20959,50,22],[20960,1,44],[20961,41,14],[20961,51,17],[20961,61,13],[20962,32,20],[20963,40,31],[20963,59,13],[20964,13,44],[20965,21,15],[20965,42,14],[20966,22,12],[20966,36,18],[20967,28,11],[20967,41,33],[20968,52,44],[20969,60,44],[20970,31,44],[20971,57,25],[20971,63,19],[20972,7,25],[20972,22,19],[20973,21,24],[20974,38,27],[20975,12,24],[20976,63,44],[20977,27,12],[20977,58,32],[20978,14,23],[20979,45,16],[20979,51,28],[20980,36,19],[20981,52,44],[20982,0,30],[20983,56,12],[20983,57,14],[20984,32,16],[20985,3,15],[20985,8,11],[20985,47,18],[20986,9,16],[20986,59,17],[20987,17,23],[20987,33,21],[20988,30,20],[20988,53,24],[20989,59,30],[20990,51,44],[20991,53,14],[20991,61,30],[20992,16,11],[20992,43,18],[20993,28,21],[20993,50,23],[20994,36,12],[20994,39,15],[20995,39,28],[20995,61,16],[20996,19,16],[20997,10,13],[20998,32,17],[20998,59,27],[20999,43,13],[21000,39,11],[21001,26,21],[21001,63,23],[21002,7,26],[21002,12,18],[21003,45,17],[21003,49,13],[21004,29,26],[21004,56,18],[21005,29,11],[21005,32,33],[21006,57,26],[21007,27,15],[21007,33,15],[21007,55,14],[21008,56,44],[21009,38,29],[21010,27,17],[21010,59,27],[21011,28,19],[21012,38,12],[21013,33,29],[21014,50,13],[21014,64,12],[21015,41,44],[21016,23,44],[21017,49,11],[21018,32,22],[21018,33,22],[21019,30,13],[21019,59,13],[21020,0,33],[21020,14,11],[21021,41,26],[21021,46,18],[21022,35,21],[21023,10,18],[21023,42,13],[21023,58,13],[21024,0,15],[21024,16,29],[21025,31,14],[21025,52,30],[21026,52,24],[21027,45,21],[21028,13,27],[21028,23,17],[21029,43,44],[21030,9,11],[21030,23,33],[21031,16,20],[21032,30,11],[21032,34,17],[21032,62,16],[21033,0,11],[21033,40,11],[21033,59,22],[21034,30,11],[21035,54,32],[21036,47,12],[21036,60,32],[21037,42,15],[21037,47,11],[21038,49,14],[21038,54,19],[21038,56,11],[21039,12,19],[21040,0,44],[21041,13,23],[21041,39,21],[21042,2,29],[21042,20,15],[21043,44,21],[21044,7,19],[21045,56,44],[21046,33,44],[21047,34,44],[21048,29,16],[21048,36,12],[21048,46,16],[21049,13,13],[21049,58,19],[21050,32,21],[21051,53,44],[21052,36,44],[21053,24,12],[21053,34,14],[21054,41,44],[21055,54,30],[21055,58,14],[21056,2,14],[21056,19,19],[21056,36,11],[21057,28,14],[21057,41,14],[21057,50,16],[21058,34,32],[21059,54,44],[21060,37,13],[21060,44,11],[21061,0,13],[21062,57,12],[21063,0,13],[21064,8,12],[21065,25,14],[21065,49,15],[21066,38,17],[21067,63,44],[21068,10,13],[21068,13,13],[21068,49,18],[21069,16,14],[21069,43,30],[21070,21,44],[21071,33,23],[21072,16,26],[21072,47,18],[21073,59,44],[21074,7,12],[21074,16,18],[21074,38,14],[21075,28,17],[21075,57,26],[21076,21,14],[21076,53,29],[21077,63,43],[21078,31,17],[21079,33,43],[21080,53,28],[21080,61,15],[21081,51,43],[21082,14,43],[21083,43,29],[21083,62,14],[21084,54,43],[21085,37,15],[21085,41,28],[21086,19,25],[21087,28,13],[21087,31,30],[21088,60,43],[21089,31,43],[21090,51,20],[21090,52,23],[21091,59,43],[21092,53,43],[21093,44,43],[21094,12,13],[21094,47,14],[21094,49,16],[21095,25,43],[21096,0,28],[21097,20,26],[21097,45,17],[21098,10,43],[21099,5,28],[21100,10,15],[21100,33,28],[21101,21,22],[21102,57,43],[21103,63,18],[21104,7,12],[21104,26,17],[21104,44,14],[21105,37,14],[21105,50,29],[21106,38,13],[21106,54,30],[21107,57,43],[21108,60,25],[21109,28,43],[21110,16,17],[21111,30,11],[21112,0,21],[21112,49,22],[21113,10,13],[21113,41,30],[21114,53,16],[21115,2,14],[21115,13,17],[21115,42,12],[21116,28,43],[21117,26,24],[21117,63,19],[21118,7,15],[21118,44,28],[21119,28,14],[21119,54,29],[21120,0,43],[21121,60,43],[21122,63,16],[21123,57,43],[21124,41,14],[21124,43,15],[21124,51,14],[21125,52,43],[21126,9,11],[21127,34,43],[21128,40,43],[21129,7,11],[21130,53,30],[21130,62,13],[21131,26,24],[21131,27,19],[21132,46,43],[21133,8,17],[21133,17,14],[21133,43,12],[21134,64,11],[21135,6,15],[21135,33,28],[21136,38,28],[21136,53,15],[21137,51,12],[21138,54,43],[21139,26,16],[21140,54,26],[21141,17,16],[21142,14,43],[21143,33,20],[21144,38,43],[21145,10,11],[21145,13,15],[21145,16,17],[21146,33,13],[21146,41,30],[21147,35,11],[21147,43,12],[21147,53,20],[21148,34,43],[21149,38,26],[21149,42,17],[21150,13,12],[21150,24,13],[21151,2,13],[21151,34,30],[21152,5,43],[21153,26,11],[21153,31,32],[21154,17,14],[21154,51,12],[21154,56,17],[21155,58,21],[21156,58,43],[21157,12,43],[21158,51,43],[21159,0,13],[21159,14,14],[21159,63,16],[21160,34,43],[21161,46,43],[21162,51,43],[21163,30,43],[21164,28,20],[21164,29,12],[21165,50,43],[21166,61,23],[21167,33,43],[21168,21,11],[21168,49,11],[21169,26,43],[21170,20,17],[21170,56,26],[21171,38,43],[21172,50,14],[21172,57,29],[21173,42,12],[21173,49,31],[21174,0,14],[21174,45,29],[21175,20,25],[21175,38,18],[21176,27,43],[21177,57,43],[21178,33,13],[21178,59,30],[21179,64,43],[21180,6,20],[21180,12,11],[21180,39,12],[21181,33,11],[21181,63,32],[21182,60,43],[21183,7,16],[21183,30,27],[21184,31,43],[21185,51,43],[21186,43,14],[21186,57,17],[21187,51,43],[21188,58,30],[21189,24,11],[21190,23,13],[21190,28,18],[21190,45,12],[21191,42,43],[21192,31,22],[21192,53,21],[21193,3,16],[21194,31,43],[21195,11,13],[21195,51,30],[21196,54,43],[21197,31,43],[21198,34,29],[21199,41,26],[21200,33,12],[21201,31,43],[21202,63,43],[21203,56,31],[21204,51,43],[21205,23,22],[21205,28,21],[21206,18,43],[21207,56,43],[21208,37,43],[21209,59,15],[21210,5,43],[21211,29,30],[21211,30,13],[21212,34,17],[21212,43,13],[21212,64,13],[21213,6,12],[21213,13,12],[21214,0,15],[21214,24,28],[21215,16,16],[21215,27,16],[21216,20,11],[21216,51,18],[21217,50,20],[21217,51,23],[21218,2,16],[21219,30,15],[21219,53,28],[21220,34,17],[21220,56,26],[21221,41,20],[21222,14,43],[21223,57,43],[21224,41,30],[21224,57,13],[21225,14,17],[21225,36,26],[21226,26,15],[21227,43,14],[21227,55,17],[21227,63,12],[21228,40,43],[21229,39,43],[21230,54,43],[21231,57,43],[21232,8,11],[21233,36,43],[21234,53,43],[21235,56,43],[21236,29,23],[21237,52,43],[21238,52,43],[21239,9,25],[21239,17,18],[21240,5,43],[21241,10,18],[21242,54,43],[21243,58,30],[21244,58,43],[21245,32,43],[21246,15,31],[21246,36,12],[21247,36,14],[21247,43,16],[21247,50,13],[21248,2,15],[21248,57,28],[21249,30,15],[21250,64,43],[21251,46,43],[21252,40,43],[21253,63,43],[21254,34,20],[21254,63,23],[21255,52,43],[21256,7,43],[21257,42,11],[21257,58,32],[21258,20,22],[21258,42,21],[21259,14,30],[21259,16,13],[21260,60,43],[21261,32,24],[21262,47,28],[21262,49,15],[21263,34,43],[21264,63,43],[21265,38,43],[21266,28,43],[21267,50,12],[21267,62,14],[21268,46,16],[21269,38,14],[21270,19,13],[21270,24,11],[21271,9,17],[21272,42,11],[21273,51,43],[21274,7,14],[21275,4,13],[21276,0,19],[21276,63,24],[21277,19,20],[21277,41,11],[21278,34,43],[21279,1,26],[21279,18,17],[21280,51,43],[21281,30,43],[21282,22,14],[21283,29,12],[21283,61,31],[21284,62,23],[21284,63,20],[21285,10,21],[21285,56,22],[21286,36,43],[21287,36,11],[21288,0,26],[21288,15,17],[21289,34,43],[21290,29,43],[21291,11,11],[21291,30,32],[21292,51,43],[21293,34,43],[21294,19,22],[21294,37,21],[21295,51,16],[21295,56,14],[21295,63,13],[21296,2,43],[21297,23,13],[21298,49,43],[21299,5,43],[21300,33,27],[21300,37,16],[21301,22,17],[21301,43,12],[21301,63,14],[21302,59,43],[21303,61,43],[21304,47,28],[21305,37,15],[21305,39,15],[21305,43,13],[21306,16,16],[21306,47,27],[21307,56,19],[21308,63,14],[21308,64,29],[21309,58,43],[21310,52,32],[21310,63,11],[21311,27,30],[21311,64,13],[21312,2,27],[21312,8,16],[21313,39,20],[21314,41,19],[21314,43,24],[21315,54,43],[21316,28,17],[21317,50,43],[21318,8,22],[21318,38,21],[21319,64,43],[21320,3,29],[21320,36,14],[21321,61,43],[21322,53,13],[21322,62,17],[21323,15,12],[21323,16,16],[21323,20,15],[21324,57,43],[21325,19,11],[21326,6,17],[21326,45,12],[21326,47,14],[21327,10,11],[21328,6,23],[21328,7,20],[21329,6,22],[21329,53,21],[21330,37,43],[21331,34,43],[21332,20,13],[21332,23,30],[21333,3,28],[21333,45,15],[21334,62,19],[21335,31,16],[21335,36,12],[21335,53,15],[21336,56,11],[21337,0,11],[21337,57,32],[21338,52,21],[21339,63,11],[21340,58,43],[21341,2,23],[21341,16,20],[21342,64,16],[21343,5,30],[21343,35,13],[21344,58,31],[21345,34,26],[21346,6,29],[21346,42,14],[21347,44,28],[21347,57,15],[21348,27,26],[21348,43,17],[21349,46,21],[21349,55,22],[21350,8,13],[21351,5,43],[21352,13,17],[21352,58,26],[21353,46,43],[21354,56,43],[21355,26,15],[21355,28,16],[21355,57,12],[21356,34,43],[21357,19,21],[21357,52,22],[21358,5,26],[21358,53,17],[21359,46,29],[21360,34,14],[21360,59,29],[21361,12,12],[21361,23,19],[21362,31,30],[21362,42,13],[21363,28,15],[21363,30,28],[21364,7,31],[21364,41,12],[21365,25,43],[21366,16,43],[21367,53,43],[21368,8,11],[21369,22,43],[21370,57,21],[21371,52,43],[21372,0,21],[21373,56,21],[21374,27,18],[21374,38,25],[21375,33,43],[21376,22,43],[21377,23,43],[21378,32,43],[21379,4,25],[21379,25,18],[21380,44,19],[21381,10,43],[21382,6,28],[21382,16,15],[21383,51,19],[21384,18,20],[21384,25,23],[21385,52,43],[21386,12,30],[21386,42,13],[21387,29,17],[21387,59,14],[21388,43,29],[21389,28,15],[21389,50,28],[21390,58,13],[21391,38,30],[21392,28,42],[21393,31,27],[21393,56,15],[21394,46,12],[21394,62,30],[21395,32,42],[21396,26,12],[21396,51,30],[21397,28,29],[21397,47,13],[21398,20,13],[21398,26,29],[21399,56,15],[21399,61,27],[21400,54,19],[21401,2,11],[21401,13,18],[21402,60,42],[21403,52,42],[21404,41,23],[21405,14,18],[21405,41,24],[21406,56,42],[21407,10,42],[21408,37,12],[21408,58,30],[21409,27,29],[21409,28,13],[21410,26,18],[21411,37,17],[21411,59,14],[21412,16,16],[21412,38,26],[21413,41,26],[21413,57,16],[21414,56,42],[21415,28,26],[21416,5,22],[21417,11,13],[21418,19,42],[21419,11,42],[21420,26,15],[21420,34,11],[21421,13,14],[21422,31,42],[21423,0,24],[21423,44,18],[21424,28,26],[21425,49,42],[21426,53,21],[21426,56,21],[21427,12,15],[21427,26,12],[21427,62,15],[21428,9,14],[21428,17,28],[21429,54,42],[21430,29,12],[21430,62,13],[21431,45,21],[21431,62,21],[21432,6,16],[21432,15,12],[21432,41,14],[21433,19,29],[21433,55,13],[21434,33,23],[21435,51,16],[21435,54,26],[21436,35,42],[21437,26,20],[21437,43,22],[21438,5,42],[21439,46,42],[21440,32,14],[21440,44,12],[21440,57,16],[21441,43,42],[21442,26,12],[21442,56,15],[21442,64,15],[21443,36,21],[21443,37,21],[21444,64,42],[21445,51,42],[21446,22,13],[21446,54,29],[21447,54,26],[21448,27,18],[21448,35,24],[21449,16,42],[21450,1,42],[21451,48,42],[21452,28,42],[21453,63,20],[21454,32,42],[21455,31,27],[21455,61,15],[21456,2,14],[21456,16,14],[21456,55,14],[21457,33,18],[21458,32,42],[21459,0,42],[21460,34,42],[21461,33,30],[21462,63,22],[21463,12,25],[21464,21,13],[21464,33,29],[21465,46,19],[21466,12,13],[21466,38,13],[21466,46,16],[21467,35,42],[21468,16,11],[21468,30,31],[21469,37,27],[21469,46,15],[21470,5,42],[21471,41,27],[21471,62,15],[21472,26,18],[21472,51,24],[21473,0,42],[21474,34,19],[21474,53,11],[21474,57,12],[21475,27,42],[21476,17,13],[21476,38,17],[21476,45,12],[21477,34,42],[21478,13,11],[21478,53,18],[21479,11,23],[21479,42,19],[21480,37,42],[21481,51,17],[21482,41,15],[21482,51,11],[21482,62,16],[21483,1,42],[21484,64,42],[21485,10,12],[21485,30,14],[21485,51,16],[21486,3,14],[21486,33,17],[21487,58,42],[21488,14,42],[21489,53,42],[21490,19,11],[21490,33,16],[21490,37,15],[21491,56,42],[21492,28,42],[21493,22,11],[21494,19,19],[21494,39,12],[21495,54,42],[21496,56,31],[21496,61,11],[21497,28,25],[21497,46,17],[21498,2,23],[21498,4,19],[21499,50,11],[21500,25,12],[21500,44,15],[21501,27,25],[21501,58,17],[21502,5,42],[21503,16,42],[21504,21,24],[21505,34,42],[21506,11,42],[21507,49,13],[21507,56,29],[21508,58,42],[21509,5,42],[21510,5,42],[21511,61,42],[21512,38,42],[21513,11,13],[21513,22,29],[21514,53,42],[21515,14,22],[21516,54,42],[21517,31,42],[21518,12,12],[21518,47,15],[21518,56,15],[21519,57,30],[21519,62,12],[21520,19,42],[21521,31,42],[21522,2,14],[21522,27,28],[21523,14,11],[21524,19,17],[21525,28,15],[21525,33,12],[21525,43,15],[21526,43,14],[21526,51,28],[21527,41,25],[21527,64,17],[21528,41,42],[21529,41,18],[21530,26,30],[21531,23,21],[21531,37,21],[21532,52,25],[21533,63,12],[21533,64,30],[21534,27,13],[21534,36,11],[21534,62,18],[21535,29,14],[21535,61,28],[21536,46,42],[21537,5,42],[21538,33,42],[21539,60,42],[21540,52,21],[21541,61,25],[21542,14,12],[21542,26,13],[21542,36,17],[21543,41,13],[21543,44,29],[21544,34,17],[21545,21,22],[21545,57,20],[21546,56,42],[21547,29,29],[21548,50,15],[21548,51,27],[21549,21,17],[21549,33,25],[21550,43,14],[21551,12,16],[21551,16,12],[21552,43,42],[21553,4,42],[21554,23,11],[21554,61,20],[21555,28,42],[21556,33,13],[21557,64,26],[21558,55,42],[21559,56,42],[21560,32,42],[21561,43,42],[21562,0,42],[21563,30,13],[21563,52,16],[21563,53,13],[21564,59,26],[21565,19,31],[21565,41,11],[21566,42,27],[21567,33,42],[21568,33,15],[21568,37,16],[21568,43,11],[21569,51,22],[21570,29,42],[21571,45,42],[21572,55,30],[21572,63,12],[21573,5,42],[21574,11,16],[21575,31,42],[21576,7,17],[21576,41,14],[21577,18,42],[21578,11,14],[21578,33,28],[21579,12,42],[21580,47,12],[21581,27,12],[21581,64,13],[21582,27,42],[21583,63,42],[21584,6,17],[21584,21,11],[21584,22,14],[21585,41,42],[21586,53,42],[21587,50,42],[21588,12,15],[21588,26,12],[21588,41,15],[21589,31,42],[21590,64,42],[21591,28,42],[21592,11,17],[21592,50,25],[21593,60,42],[21594,33,19],[21594,64,23],[21595,34,42],[21596,6,19],[21596,15,12],[21596,44,11],[21597,46,42],[21598,5,31],[21598,44,11],[21599,34,21],[21600,57,42],[21601,27,12],[21602,51,29],[21602,61,13],[21603,52,42],[21604,7,42],[21605,0,28],[21605,42,14],[21606,31,42],[21607,60,42],[21608,31,42],[21609,31,42],[21610,41,42],[21611,34,14],[21611,53,12],[21611,60,16],[21612,26,20],[21612,29,22],[21613,21,22],[21613,53,20],[21614,0,17],[21614,15,25],[21615,57,42],[21616,37,20],[21617,38,20],[21618,9,11],[21619,21,11],[21619,32,16],[21619,33,15],[21620,32,42],[21621,31,42],[21622,16,21],[21623,28,21],[21623,61,21],[21624,41,42],[21625,5,42],[21626,53,42],[21627,45,42],[21628,56,16],[21629,32,42],[21630,28,30],[21630,30,12],[21631,2,13],[21631,11,11],[21632,58,42],[21633,27,16],[21633,36,15],[21633,59,11],[21634,58,26],[21635,41,42],[21636,41,42],[21637,31,30],[21637,47,12],[21638,31,31],[21638,44,11],[21639,30,11],[21639,31,31],[21640,7,15],[21641,5,42],[21642,11,27],[21642,49,15],[21643,7,42],[21644,6,42],[21645,31,42],[21646,5,29],[21646,28,13],[21647,8,42],[21648,57,42],[21649,6,13],[21649,33,13],[21649,46,16],[21650,60,42],[21651,36,27],[21651,56,15],[21652,30,13],[21652,39,12],[21652,64,17],[21653,39,11],[21653,40,12],[21653,48,19],[21654,31,42],[21655,23,42],[21656,22,30],[21657,50,42],[21658,28,28],[21658,64,14],[21659,42,18],[21660,50,23],[21660,57,19],[21661,26,22],[21661,56,20],[21662,31,17],[21663,34,42],[21664,15,15],[21665,15,42],[21666,43,42],[21667,16,42],[21668,13,42],[21669,22,12],[21669,53,30],[21670,32,42],[21671,60,42],[21672,26,11],[21672,27,19],[21673,21,21],[21674,31,42],[21675,60,42],[21676,20,11],[21676,39,15],[21677,10,42],[21678,45,12],[21679,17,22],[21679,56,20],[21680,28,42],[21681,7,21],[21681,10,21],[21682,54,25],[21683,32,27],[21684,54,26],[21685,41,11],[21685,52,18],[21686,55,11],[21687,13,19],[21687,56,23],[21688,7,29],[21688,43,13],[21689,47,14],[21689,53,28],[21690,41,42],[21691,43,24],[21692,63,30],[21693,57,42],[21694,34,24],[21695,14,16],[21695,58,13],[21695,60,13],[21696,46,42],[21697,5,42],[21698,28,12],[21698,57,30],[21699,47,23],[21700,5,42],[21701,6,15],[21701,47,27],[21702,13,27],[21702,29,15],[21703,29,42],[21704,0,27],[21704,12,15],[21705,52,42],[21706,54,42],[21707,58,42],[21708,43,13],[21709,4,17],[21709,18,25],[21710,12,30],[21710,46,12],[21711,29,31],[21711,59,11],[21712,43,17],[21713,33,26],[21713,56,16],[21714,34,42],[21715,44,22],[21716,31,30],[21716,34,11],[21717,44,29],[21718,57,14],[21719,39,19],[21720,50,14],[21720,51,14],[21720,53,13],[21721,28,15],[21721,50,12],[21721,56,14],[21722,54,41],[21723,12,26],[21723,61,15],[21724,29,16],[21725,42,27],[21725,44,14],[21726,6,15],[21726,58,26],[21727,32,24],[21727,53,17],[21728,13,23],[21728,58,18],[21729,29,22],[21729,59,19],[21730,2,16],[21730,7,11],[21730,25,14],[21731,32,28],[21731,50,13],[21732,55,41],[21733,5,25],[21733,37,16],[21734,51,41],[21735,11,22],[21735,58,19],[21736,43,30],[21737,26,41],[21738,8,17],[21738,56,24],[21739,47,17],[21740,43,41],[21741,0,41],[21742,11,11],[21742,54,13],[21743,54,41],[21744,25,41],[21745,27,41],[21746,41,23],[21746,43,18],[21747,52,22],[21748,47,41],[21749,0,19],[21750,7,11],[21750,28,12],[21750,57,18],[21751,35,26],[21751,39,15],[21752,43,23],[21753,5,20],[21754,16,14],[21754,39,27],[21755,32,41],[21756,29,23],[21757,34,41],[21758,58,41],[21759,34,41],[21760,58,41],[21761,9,12],[21761,56,29],[21762,43,12],[21762,52,29],[21763,19,41],[21764,57,41],[21765,51,23],[21765,64,18],[21766,53,21],[21767,44,22],[21767,50,19],[21768,64,41],[21769,57,41],[21770,38,28],[21770,44,13],[21771,17,41],[21772,50,21],[21773,36,15],[21774,17,17],[21774,49,24],[21775,58,41],[21776,54,30],[21776,63,11],[21777,53,41],[21778,0,16],[21778,14,13],[21778,21,12],[21779,19,16],[21780,37,13],[21780,50,16],[21781,12,41],[21782,53,23],[21782,63,18],[21783,11,18],[21783,63,23],[21784,15,24],[21784,28,17],[21785,34,41],[21786,22,41],[21787,28,13],[21787,63,15],[21788,64,41],[21789,42,41],[21790,52,41],[21791,56,14],[21792,47,18],[21793,39,18],[21793,51,23],[21794,52,26],[21794,64,15],[21795,29,29],[21796,8,14],[21796,13,27],[21797,11,12],[21798,5,41],[21799,4,13],[21799,47,28],[21800,29,15],[21800,54,26],[21801,7,27],[21801,20,14],[21802,16,14],[21802,49,12],[21803,6,23],[21804,41,17],[21804,64,24],[21805,8,17],[21805,45,24],[21806,34,28],[21807,33,21],[21807,41,20],[21808,34,41],[21809,9,11],[21809,27,18],[21809,35,12],[21810,31,41],[21811,41,41],[21812,5,41],[21813,15,11],[21813,42,16],[21814,21,15],[21815,56,20],[21816,60,41],[21817,38,19],[21817,49,22],[21818,10,41],[21819,21,16],[21819,63,25],[21820,23,23],[21820,38,18],[21821,6,12],[21821,32,18],[21821,61,11],[21822,50,11],[21823,52,41],[21824,26,41],[21825,29,41],[21826,2,41],[21827,61,41],[21828,50,41],[21829,36,22],[21830,5,41],[21831,48,41],[21832,46,41],[21833,34,24],[21834,26,18],[21834,43,23],[21835,58,41],[21836,28,18],[21837,32,13],[21838,55,41],[21839,43,41],[21840,52,41],[21841,33,12],[21841,43,29],[21842,19,20],[21842,53,21],[21843,32,41],[21844,63,25],[21845,34,22],[21846,31,41],[21847,60,41],[21848,11,25],[21848,44,16],[21849,64,19],[21850,64,41],[21851,32,20],[21851,47,21],[21852,63,12],[21853,43,14],[21853,54,27],[21854,47,17],[21854,49,11],[21855,27,16],[21856,29,24],[21856,56,17],[21857,7,16],[21858,28,15],[21858,34,26],[21859,27,15],[21859,58,26],[21860,5,23],[21860,28,18],[21861,0,12],[21861,5,29],[21862,61,41],[21863,46,29],[21864,6,15],[21865,64,41],[21866,5,41],[21867,9,41],[21868,48,41],[21869,24,41],[21870,38,41],[21871,11,41],[21872,52,18],[21873,46,15],[21874,5,41],[21875,43,21],[21875,49,20],[21876,41,41],[21877,34,41],[21878,17,12],[21878,22,13],[21878,42,16],[21879,44,13],[21880,58,41],[21881,56,13],[21882,8,11],[21882,15,17],[21882,55,13],[21883,8,12],[21883,49,13],[21884,34,13],[21885,63,41],[21886,60,25],[21886,64,16],[21887,37,15],[21888,10,30],[21888,32,11],[21889,32,26],[21889,62,15],[21890,16,11],[21890,30,12],[21890,43,18],[21891,5,41],[21892,30,18],[21893,4,15],[21893,17,13],[21893,18,13],[21894,41,41],[21895,29,41],[21896,40,41],[21897,26,18],[21898,33,41],[21899,47,21],[21899,58,20],[21900,21,18],[21900,52,23],[21901,46,41],[21902,3,16],[21903,44,19],[21903,53,22],[21904,30,15],[21905,8,20],[21906,60,13],[21907,47,18],[21907,54,23],[21908,53,41],[21909,23,11],[21909,27,14],[21909,54,16],[21910,27,41],[21911,39,41],[21912,47,13],[21913,5,13],[21913,25,11],[21914,29,19],[21914,64,22],[21915,34,19],[21915,41,22],[21916,56,41],[21917,8,41],[21918,33,29],[21919,28,21],[21919,36,20],[21920,25,41],[21921,33,13],[21922,60,41],[21923,14,11],[21924,32,41],[21925,47,17],[21925,64,12],[21926,57,29],[21927,50,41],[21928,51,30],[21928,63,11],[21929,18,41],[21930,51,13],[21931,2,23],[21931,7,18],[21932,27,16],[21932,28,12],[21933,5,41],[21934,53,26],[21935,26,11],[21935,56,30],[21936,5,41],[21937,64,41],[21938,8,12],[21938,41,29],[21939,57,11],[21940,0,12],[21941,29,41],[21942,44,20],[21943,55,41],[21944,14,11],[21944,19,17],[21945,27,41],[21946,43,41],[21947,31,41],[21948,33,41],[21949,2,19],[21949,13,22],[21950,42,41],[21951,47,15],[21951,54,26],[21952,32,20],[21952,56,21],[21953,33,41],[21954,7,27],[21954,31,14],[21955,13,13],[21955,38,17],[21956,63,26],[21957,30,23],[21957,61,18],[21958,0,22],[21958,2,19],[21959,21,15],[21959,44,12],[21959,62,14],[21960,54,25],[21961,0,17],[21961,21,24],[21962,0,41],[21963,2,41],[21964,37,15],[21965,45,16],[21965,62,14],[21966,40,41],[21967,54,41],[21968,34,41],[21969,34,28],[21969,52,13],[21970,12,11],[21971,16,18],[21972,33,11],[21972,47,16],[21972,54,14],[21973,22,17],[21973,44,24],[21974,62,13],[21975,32,13],[21976,11,30],[21976,13,11],[21977,30,23],[21978,62,12],[21979,32,17],[21979,59,24],[21980,5,41],[21981,7,20],[21981,17,21],[21982,51,26],[21982,53,15],[21983,30,11],[21983,46,30],[21984,5,41],[21985,21,41],[21986,20,12],[21986,47,29],[21987,34,41],[21988,33,23],[21988,41,18],[21989,21,13],[21989,47,28],[21990,19,19],[21990,35,11],[21991,54,41],[21992,5,41],[21993,51,41],[21994,50,21],[21995,0,41],[21996,58,25],[21997,36,41],[21998,41,13],[21998,63,28],[21999,54,23],[22000,22,13],[22000,28,13],[22000,57,15],[22001,34,25],[22001,63,16],[22002,3,16],[22002,45,25],[22003,31,41],[22004,32,21],[22005,36,15],[22005,43,15],[22005,50,11],[22006,6,28],[22006,13,13],[22007,60,41],[22008,52,41],[22009,39,29],[22010,7,24],[22010,50,17],[22011,59,41],[22012,13,15],[22012,52,11],[22013,30,18],[22013,32,23],[22014,8,41],[22015,55,41],[22016,63,41],[22017,39,17],[22017,43,13],[22017,46,11],[22018,28,18],[22018,56,23],[22019,53,29],[22019,56,12],[22020,51,17],[22021,31,15],[22021,36,12],[22021,64,14],[22022,21,18],[22023,34,41],[22024,39,20],[22025,63,18],[22026,8,14],[22026,58,16],[22027,60,41],[22028,14,11],[22028,56,30],[22029,36,11],[22029,61,30],[22030,52,41],[22031,50,41],[22032,34,27],[22032,41,14],[22033,38,27],[22033,53,14],[22034,51,24],[22034,57,17],[22035,8,15],[22035,21,14],[22036,32,41],[22037,8,13],[22038,29,18],[22039,54,41],[22040,45,12],[22040,53,11],[22040,64,18],[22041,37,41],[22042,8,12],[22042,41,17],[22042,46,12],[22043,41,17],[22044,51,11],[22044,57,19],[22044,62,11],[22045,59,17],[22046,15,27],[22046,29,14],[22047,32,30],[22047,64,11],[22048,31,21],[22048,56,20],[22049,31,41],[22050,31,41],[22051,50,13],[22052,64,41],[22053,57,41],[22054,46,19],[22054,61,22],[22055,16,40],[22056,56,40],[22057,43,11],[22057,62,13],[22058,15,16],[22058,38,24],[22059,59,25],[22060,41,23],[22061,50,29],[22061,63,11],[22062,53,40],[22063,6,17],[22063,23,12],[22063,26,11],[22064,38,14],[22064,47,12],[22065,7,40],[22066,28,22],[22066,56,18],[22067,32,40],[22068,51,24],[22068,63,16],[22069,26,13],[22070,34,40],[22071,5,40],[22072,14,40],[22073,7,40],[22074,26,12],[22074,53,17],[22074,62,11],[22075,5,40],[22076,0,22],[22077,57,40],[22078,63,14],[22079,52,24],[22080,22,13],[22081,5,40],[22082,8,14],[22082,24,13],[22082,63,13],[22083,42,14],[22083,45,26],[22084,39,40],[22085,27,13],[22085,51,15],[22085,53,12],[22086,51,23],[22086,59,17],[22087,28,21],[22087,34,19],[22088,26,25],[22088,28,15],[22089,8,24],[22089,47,16],[22090,21,40],[22091,27,12],[22091,59,11],[22092,29,20],[22092,32,20],[22093,55,12],[22093,63,28],[22094,30,40],[22095,27,27],[22096,22,17],[22096,31,23],[22097,5,40],[22098,26,13],[22099,55,25],[22100,58,40],[22101,34,40],[22102,56,11],[22102,57,14],[22103,12,26],[22103,47,14],[22104,52,40],[22105,24,40],[22106,22,13],[22106,44,13],[22106,64,14],[22107,6,40],[22108,54,40],[22109,21,20],[22110,63,18],[22111,55,24],[22112,32,16],[22112,43,24],[22113,32,12],[22114,38,28],[22114,58,12],[22115,43,28],[22115,59,12],[22116,1,40],[22117,46,15],[22118,50,27],[22118,62,13],[22119,34,18],[22119,64,22],[22120,33,40],[22121,43,11],[22122,19,25],[22122,33,15],[22123,60,40],[22124,63,40],[22125,3,40],[22126,24,11],[22126,53,15],[22126,54,14],[22127,52,40],[22128,64,40],[22129,19,23],[22129,41,17],[22130,35,40],[22131,51,20],[22132,52,29],[22132,53,11],[22133,30,17],[22133,58,23],[22134,49,14],[22134,57,11],[22135,38,11],[22136,30,40],[22137,44,40],[22138,38,40],[22139,33,12],[22139,35,13],[22139,62,15],[22140,0,28],[22141,50,18],[22141,61,22],[22142,26,40],[22143,42,40],[22144,22,17],[22144,64,23],[22145,9,24],[22145,15,16],[22146,63,40],[22147,7,11],[22148,14,12],[22148,26,28],[22149,51,40],[22150,47,40],[22151,16,13],[22151,20,12],[22152,31,24],[22153,58,40],[22154,31,40],[22155,5,40],[22156,60,40],[22157,20,12],[22157,58,28],[22158,34,20],[22158,59,20],[22159,54,11],[22159,59,16],[22160,20,40],[22161,8,20],[22161,16,20],[22162,58,40],[22163,48,11],[22164,56,40],[22165,2,19],[22165,33,21],[22166,19,16],[22166,60,24],[22167,38,25],[22168,35,12],[22169,42,17],[22170,41,40],[22171,41,16],[22171,59,11],[22172,34,40],[22173,57,40],[22174,2,17],[22175,34,40],[22176,10,16],[22177,43,40],[22178,32,16],[22179,22,16],[22180,56,21],[22180,58,19],[22181,41,29],[22181,51,11],[22182,34,40],[22183,45,26],[22184,43,11],[22184,44,11],[22184,50,18],[22185,22,40],[22186,54,22],[22186,58,18],[22187,21,40],[22188,27,40],[22189,32,28],[22190,33,20],[22190,52,20],[22191,52,27],[22192,5,40],[22193,60,40],[22194,28,12],[22194,56,28],[22195,35,40],[22196,0,14],[22196,8,14],[22197,32,17],[22198,33,11],[22198,59,17],[22199,31,26],[22199,34,14],[22200,34,25],[22200,64,15],[22201,63,21],[22202,45,15],[22202,49,12],[22203,16,11],[22204,31,40],[22205,28,18],[22205,56,22],[22206,56,40],[22207,41,19],[22208,32,21],[22209,46,40],[22210,28,19],[22210,50,21],[22211,44,17],[22212,35,40],[22213,27,16],[22213,40,13],[22214,27,40],[22215,53,40],[22216,46,13],[22217,47,40],[22218,28,14],[22219,57,40],[22220,29,19],[22221,0,14],[22222,57,40],[22223,37,40],[22224,0,28],[22224,6,12],[22225,7,15],[22225,31,25],[22226,0,14],[22226,12,14],[22226,32,12],[22227,52,21],[22227,63,19],[22228,33,19],[22229,59,25],[22230,6,11],[22231,38,21],[22231,44,19],[22232,7,13],[22232,63,27],[22233,13,21],[22234,37,13],[22235,28,14],[22235,54,26],[22236,13,40],[22237,50,40],[22238,31,24],[22238,62,16],[22239,29,40],[22240,14,40],[22241,12,15],[22241,22,25],[22242,51,40],[22243,63,28],[22244,14,40],[22245,58,40],[22246,22,14],[22246,54,26],[22247,7,16],[22247,38,24],[22248,52,29],[22248,64,11],[22249,1,19],[22249,9,21],[22250,6,11],[22250,8,17],[22250,45,12],[22251,11,19],[22252,3,40],[22253,5,40],[22254,56,40],[22255,7,11],[22255,29,17],[22256,34,22],[22256,57,18],[22257,34,40],[22258,58,40],[22259,33,15],[22259,46,25],[22260,4,16],[22260,22,12],[22260,32,12],[22261,26,40],[22262,31,40],[22263,57,40],[22264,7,15],[22264,34,11],[22264,62,14],[22265,35,17],[22266,19,19],[22267,7,40],[22268,51,15],[22269,15,13],[22269,47,27],[22270,54,40],[22271,32,21],[22271,62,19],[22272,27,24],[22272,59,16],[22273,9,16],[22273,11,13],[22273,41,11],[22274,42,40],[22275,6,20],[22275,36,20],[22276,20,18],[22276,54,22],[22277,50,13],[22277,57,27],[22278,36,14],[22278,52,26],[22279,61,16],[22280,33,17],[22281,14,23],[22282,12,17],[22282,53,23],[22283,54,40],[22284,54,40],[22285,6,12],[22285,42,28],[22286,20,26],[22286,50,14],[22287,33,13],[22287,43,15],[22287,44,12],[22288,9,19],[22288,10,21],[22289,2,13],[22289,21,11],[22290,51,40],[22291,33,24],[22291,46,16],[22292,32,14],[22292,39,12],[22292,46,14],[22293,37,15],[22293,44,25],[22294,16,40],[22295,0,13],[22295,21,27],[22296,44,18],[22296,50,11],[22296,64,11],[22297,5,28],[22297,29,12],[22298,34,26],[22298,39,14],[22299,58,40],[22300,60,40],[22301,35,40],[22302,22,40],[22303,6,11],[22303,9,16],[22303,42,13],[22304,40,28],[22304,56,12],[22305,21,40],[22306,54,40],[22307,43,14],[22307,51,15],[22308,52,40],[22309,47,40],[22310,50,20],[22310,53,20],[22311,54,25],[22311,55,15],[22312,5,40],[22313,64,40],[22314,8,18],[22314,33,11],[22315,43,16],[22316,33,17],[22317,9,12],[22317,22,11],[22317,40,17],[22318,0,22],[22318,27,18],[22319,60,40],[22320,38,22],[22321,5,40],[22322,61,40],[22323,7,18],[22324,27,40],[22325,64,16],[22326,60,40],[22327,2,12],[22327,12,15],[22327,24,13],[22328,41,40],[22329,12,16],[22329,62,12],[22329,63,12],[22330,16,16],[22330,61,24],[22331,51,21],[22332,21,13],[22333,0,18],[22333,2,22],[22334,22,40],[22335,27,11],[22335,50,29],[22336,62,40],[22337,38,40],[22338,64,24],[22339,64,40],[22340,43,22],[22340,53,18],[22341,28,40],[22342,33,27],[22343,13,12],[22343,45,28],[22344,32,40],[22345,54,40],[22346,41,13],[22347,51,13],[22347,57,15],[22347,63,12],[22348,54,40],[22349,41,40],[22350,16,11],[22350,28,13],[22350,42,16],[22351,32,22],[22352,63,16],[22353,58,21],[22353,63,19],[22354,44,21],[22355,8,40],[22356,5,17],[22357,44,18],[22357,61,22],[22358,53,40],[22359,51,40],[22360,22,17],[22361,10,40],[22362,41,40],[22363,31,40],[22364,44,40],[22365,5,40],[22366,31,40],[22367,28,11],[22368,21,22],[22368,58,18],[22369,60,40],[22370,31,40],[22371,21,23],[22371,53,17],[22372,37,21],[22373,60,40],[22374,47,21],[22375,31,25],[22375,41,15],[22376,54,40],[22377,10,40],[22378,32,40],[22379,57,12],[22380,0,40],[22381,32,15],[22382,19,15],[22382,24,11],[22383,42,40],[22384,13,11],[22384,58,29],[22385,28,40],[22386,34,19],[22387,52,40],[22388,61,25],[22388,62,15],[22389,35,12],[22389,41,13],[22390,43,40],[22391,2,40],[22392,52,40],[22393,28,16],[22393,57,24],[22394,3,14],[22394,20,13],[22394,62,13],[22395,42,13],[22396,46,40],[22397,24,40],[22398,64,40],[22399,33,13],[22399,34,27],[22400,43,13],[22400,51,26],[22401,43,39],[22402,61,39],[22403,46,39],[22404,39,20],[22405,30,22],[22405,39,17],[22406,29,39],[22407,31,39],[22408,57,39],[22409,31,18],[22409,43,21],[22410,36,12],[22411,59,20],[22412,12,39],[22413,39,26],[22413,53,13],[22414,41,18],[22415,58,39],[22416,58,14],[22417,20,24],[22417,37,15],[22418,11,15],[22419,47,21],[22420,15,13],[22421,44,12],[22422,31,28],[22422,33,11],[22423,46,39],[22424,54,39],[22425,12,24],[22425,22,15],[22426,8,11],[22427,23,26],[22428,51,39],[22429,12,39],[22430,27,13],[22430,35,14],[22431,54,39],[22432,28,13],[22432,38,26],[22433,3,23],[22434,14,13],[22435,8,11],[22435,50,12],[22436,41,14],[22436,46,12],[22436,61,13],[22437,31,39],[22438,44,39],[22439,31,39],[22440,33,25],[22441,5,39],[22442,58,39],[22443,31,39],[22444,52,39],[22445,14,21],[22445,43,18],[22446,46,15],[22446,50,24],[22447,31,39],[22448,31,13],[22448,39,26],[22449,31,39],[22450,51,39],[22451,8,39],[22452,22,39],[22453,15,22],[22454,27,39],[22455,30,39],[22456,0,19],[22456,63,20],[22457,34,11],[22458,21,26],[22458,46,13],[22459,60,13],[22460,38,25],[22460,57,14],[22461,0,27],[22462,38,20],[22462,47,19],[22463,0,22],[22463,49,17],[22464,36,39],[22465,61,25],[22466,10,39],[22467,5,39],[22468,57,39],[22469,20,39],[22470,42,39],[22471,17,21],[22471,45,18],[22472,0,39],[22473,57,39],[22474,16,26],[22474,34,13],[22475,64,27],[22476,52,39],[22477,34,17],[22477,64,22],[22478,42,17],[22479,34,39],[22480,19,13],[22480,34,26],[22481,31,21],[22482,34,39],[22483,29,39],[22484,19,13],[22484,37,14],[22485,27,25],[22485,36,14],[22486,21,14],[22486,33,25],[22487,26,39],[22488,5,39],[22489,34,16],[22490,21,39],[22491,7,22],[22491,11,17],[22492,51,21],[22493,58,19],[22494,28,39],[22495,30,21],[22495,34,18],[22496,62,17],[22497,5,39],[22498,22,12],[22498,57,27],[22499,57,39],[22500,19,14],[22500,30,13],[22500,34,12],[22501,12,21],[22502,59,17],[22503,57,13],[22504,7,13],[22504,42,26],[22505,33,22],[22506,7,24],[22506,29,15],[22507,64,21],[22508,43,39],[22509,46,12],[22510,52,39],[22511,19,17],[22511,64,11],[22512,43,39],[22513,29,13],[22513,57,26],[22514,43,23],[22514,58,16],[22515,56,39],[22516,3,19],[22516,38,20],[22517,61,26],[22518,13,23],[22519,33,20],[22520,6,11],[22520,42,14],[22520,49,14],[22521,54,39],[22522,34,39],[22523,21,20],[22523,24,19],[22524,8,11],[22524,42,28],[22525,64,39],[22526,51,39],[22527,27,39],[22528,32,17],[22529,49,16],[22529,58,23],[22530,54,39],[22531,53,39],[22532,2,39],[22533,45,39],[22534,27,39],[22535,32,20],[22536,29,23],[22536,39,16],[22537,61,27],[22538,58,39],[22539,52,39],[22540,53,39],[22541,18,11],[22541,33,15],[22541,44,13],[22542,28,39],[22543,50,11],[22543,53,13],[22544,43,39],[22545,45,39],[22546,53,24],[22546,57,15],[22547,6,13],[22547,17,13],[22548,34,39],[22549,51,27],[22549,57,12],[22550,0,39],[22551,54,23],[22552,18,39],[22553,5,39],[22554,37,39],[22555,3,11],[22555,42,13],[22555,53,15],[22556,62,39],[22557,15,14],[22557,16,14],[22557,21,11],[22558,33,28],[22558,51,11],[22559,36,17],[22559,50,22],[22560,17,11],[22560,43,12],[22560,61,16],[22561,0,39],[22562,23,39],[22563,28,25],[22563,32,14],[22564,27,39],[22565,54,39],[22566,30,27],[22567,34,39],[22568,3,21],[22568,23,18],[22569,0,39],[22570,54,39],[22571,23,11],[22571,45,17],[22572,16,39],[22573,22,23],[22574,57,39],[22575,22,39],[22576,46,39],[22577,63,17],[22578,58,39],[22579,27,12],[22579,62,27],[22580,27,14],[22580,35,12],[22580,41,13],[22581,35,39],[22582,54,19],[22582,57,20],[22583,13,39],[22584,37,39],[22585,48,39],[22586,14,39],[22587,50,13],[22587,61,26],[22588,23,39],[22589,26,13],[22589,53,26],[22590,0,21],[22590,63,18],[22591,58,39],[22592,53,39],[22593,34,19],[22593,53,20],[22594,5,21],[22594,13,18],[22595,28,39],[22596,0,23],[22597,40,15],[22598,7,17],[22598,22,22],[22599,0,14],[22599,30,25],[22600,7,14],[22600,11,14],[22600,21,11],[22601,28,21],[22601,56,18],[22602,8,18],[22602,12,21],[22603,5,39],[22604,16,39],[22605,41,13],[22606,7,13],[22606,43,26],[22607,3,11],[22607,16,13],[22607,43,15],[22608,12,13],[22609,31,39],[22610,64,39],[22611,34,39],[22612,11,39],[22613,45,13],[22613,47,26],[22614,27,11],[22614,53,13],[22614,61,15],[22615,30,39],[22616,54,24],[22616,63,15],[22617,34,39],[22618,51,39],[22619,32,25],[22619,64,14],[22620,33,16],[22621,6,24],[22621,51,15],[22622,27,25],[22622,36,14],[22623,54,25],[22623,63,14],[22624,53,39],[22625,54,39],[22626,41,14],[22627,33,39],[22628,57,39],[22629,34,27],[22630,63,39],[22631,32,24],[22632,31,39],[22633,55,25],[22633,61,14],[22634,41,39],[22635,30,12],[22636,32,16],[22636,53,23],[22637,42,18],[22638,55,39],[22639,10,15],[22639,21,13],[22640,51,13],[22641,43,39],[22642,47,15],[22642,52,24],[22643,50,18],[22643,63,21],[22644,14,14],[22645,64,12],[22646,31,25],[22647,31,39],[22648,56,39],[22649,41,14],[22649,52,25],[22650,51,14],[22650,56,25],[22651,8,11],[22651,45,16],[22652,13,39],[22653,32,39],[22654,2,12],[22654,47,27],[22655,42,20],[22656,60,39],[22657,0,19],[22658,49,24],[22659,64,15],[22660,16,14],[22660,19,13],[22660,59,12],[22661,30,12],[22661,33,27],[22662,52,39],[22663,63,39],[22664,7,24],[22664,26,15],[22665,13,39],[22666,57,39],[22667,2,39],[22668,37,39],[22669,28,14],[22670,58,22],[22671,0,39],[22672,10,28],[22672,15,11],[22673,33,26],[22674,64,39],[22675,21,39],[22676,46,26],[22677,26,39],[22678,57,39],[22679,15,16],[22680,38,39],[22681,5,39],[22682,50,13],[22682,59,14],[22682,62,12],[22683,45,39],[22684,41,39],[22685,22,11],[22686,6,17],[22686,10,22],[22687,7,16],[22688,59,14],[22689,50,24],[22689,61,15],[22690,58,39],[22691,44,14],[22691,51,25],[22692,57,39],[22693,58,39],[22694,8,19],[22694,55,20],[22695,34,39],[22696,58,39],[22697,21,19],[22697,46,20],[22698,58,39],[22699,32,39],[22700,52,18],[22700,56,21],[22701,46,39],[22702,28,39],[22703,37,21],[22704,32,14],[22704,44,25],[22705,12,12],[22706,20,11],[22707,5,39],[22708,57,22],[22709,52,39],[22710,0,39],[22711,62,39],[22712,21,39],[22713,53,39],[22714,32,39],[22715,56,26],[22716,23,21],[22716,53,18],[22717,5,39],[22718,40,39],[22719,55,15],[22719,58,24],[22720,28,12],[22720,42,27],[22721,61,39],[22722,56,28],[22723,34,39],[22724,54,39],[22725,41,21],[22726,58,39],[22727,43,22],[22728,16,12],[22728,47,27],[22729,10,39],[22730,60,39],[22731,49,15],[22732,33,11],[22732,38,13],[22733,2,39],[22734,27,39],[22735,40,39],[22736,34,21],[22736,43,18],[22737,7,26],[22737,41,13],[22738,20,39],[22739,24,22],[22739,47,17],[22740,55,39],[22741,51,39],[22742,22,17],[22742,42,22],[22743,34,39],[22744,19,15],[22744,44,12],[22745,43,20],[22745,50,19],[22746,11,25],[22746,43,14],[22747,31,39],[22748,42,39],[22749,44,18],[22749,59,21],[22750,0,21],[22750,17,18],[22751,16,38],[22752,11,38],[22753,52,38],[22754,55,38],[22755,19,12],[22755,20,14],[22755,33,12],[22756,26,38],[22757,4,15],[22757,56,23],[22758,0,38],[22759,34,38],[22760,43,12],[22760,62,26],[22761,11,38],[22762,52,38],[22763,49,11],[22763,54,12],[22764,41,26],[22765,0,13],[22765,23,25],[22766,40,38],[22767,5,38],[22768,32,17],[22768,56,21],[22769,54,38],[22770,5,27],[22771,54,16],[22772,51,14],[22772,64,24],[22773,57,38],[22774,39,14],[22774,44,11],[22774,59,13],[22775,33,38],[22776,5,38],[22777,5,38],[22778,33,38],[22779,46,15],[22779,53,23],[22780,31,38],[22781,9,38],[22782,43,17],[22783,36,38],[22784,63,38],[22785,56,38],[22786,0,22],[22786,42,16],[22787,9,14],[22787,53,24],[22788,27,38],[22789,49,38],[22790,51,15],[22791,20,38],[22792,56,38],[22793,21,26],[22794,0,38],[22795,28,18],[22795,36,20],[22796,41,23],[22796,43,15],[22797,58,20],[22798,34,20],[22798,43,18],[22799,0,18],[22799,40,20],[22800,13,13],[22800,34,25],[22801,28,38],[22802,39,12],[22803,62,38],[22804,29,11],[22804,30,13],[22805,43,17],[22805,52,21],[22806,6,19],[22806,47,19],[22807,21,14],[22807,23,12],[22807,47,12],[22808,54,38],[22809,13,23],[22810,56,38],[22811,47,18],[22811,62,20],[22812,53,38],[22813,58,38],[22814,58,38],[22815,63,38],[22816,25,38],[22817,6,19],[22817,50,19],[22818,37,15],[22818,51,23],[22819,9,38],[22820,37,23],[22820,54,15],[22821,53,38],[22822,56,38],[22823,44,13],[22823,51,25],[22824,61,22],[22824,64,16],[22825,46,38],[22826,11,12],[22826,62,26],[22827,14,11],[22827,47,14],[22827,63,13],[22828,31,38],[22829,50,13],[22829,53,25],[22830,56,38],[22831,34,17],[22831,63,21],[22832,22,13],[22832,58,14],[22833,16,11],[22833,32,27],[22834,5,38],[22835,5,38],[22836,54,38],[22837,42,13],[22837,50,25],[22838,57,38],[22839,30,17],[22839,31,21],[22840,20,38],[22841,8,17],[22841,42,21],[22842,42,16],[22843,60,38],[22844,20,13],[22845,38,38],[22846,34,38],[22847,53,38],[22848,40,26],[22848,58,12],[22849,51,38],[22850,27,15],[22851,43,24],[22852,28,11],[22852,44,15],[22852,57,12],[22853,0,13],[22854,20,11],[22855,50,14],[22856,2,19],[22857,51,13],[22857,62,25],[22858,45,11],[22859,11,19],[22859,21,19],[22860,5,38],[22861,61,38],[22862,42,20],[22863,29,12],[22864,59,13],[22865,33,21],[22866,23,18],[22866,52,20],[22867,45,17],[22867,46,21],[22868,61,38],[22869,37,38],[22870,49,38],[22871,40,38],[22872,8,38],[22873,19,17],[22873,41,21],[22874,8,38],[22875,2,38],[22876,31,25],[22877,28,26],[22877,46,12],[22878,61,38],[22879,43,20],[22880,48,38],[22881,21,12],[22882,64,11],[22883,56,15],[22884,56,38],[22885,57,38],[22886,14,12],[22886,34,26],[22887,14,24],[22887,43,14],[22888,33,20],[22889,34,38],[22890,60,38],[22891,20,15],[22891,39,23],[22892,13,38],[22893,61,38],[22894,58,38],[22895,51,13],[22895,53,25],[22896,63,38],[22897,47,21],[22898,23,19],[22899,57,38],[22900,32,20],[22900,59,18],[22901,52,38],[22902,54,18],[22903,6,38],[22904,13,11],[22904,43,15],[22905,7,11],[22906,51,38],[22907,53,38],[22908,50,20],[22908,53,18],[22909,3,38],[22910,14,14],[22910,32,24],[22911,63,38],[22912,53,14],[22913,7,20],[22913,61,18],[22914,51,13],[22915,0,38],[22916,57,38],[22917,43,11],[22918,63,38],[22919,9,38],[22920,29,38],[22921,54,38],[22922,37,14],[22923,46,38],[22924,57,38],[22925,43,38],[22926,31,25],[22927,54,38],[22928,0,38],[22929,34,27],[22929,36,11],[22930,54,38],[22931,34,38],[22932,28,38],[22933,53,38],[22934,45,38],[22935,26,14],[22935,27,24],[22936,41,38],[22937,34,38],[22938,27,38],[22939,45,19],[22940,0,19],[22940,28,19],[22941,3,19],[22941,43,19],[22942,35,12],[22942,37,14],[22943,61,14],[22943,63,24],[22944,50,13],[22944,56,25],[22945,36,38],[22946,41,24],[22947,2,15],[22947,43,23],[22948,10,27],[22949,29,12],[22949,59,12],[22950,26,12],[22950,34,26],[22951,8,22],[22951,55,16],[22952,55,22],[22953,41,16],[22953,63,22],[22954,11,26],[22954,47,12],[22955,24,38],[22956,27,16],[22957,55,24],[22958,8,38],[22959,26,27],[22959,63,11],[22960,32,38],[22961,37,15],[22961,44,23],[22962,34,38],[22963,44,38],[22964,44,23],[22964,51,15],[22965,57,38],[22966,15,38],[22967,56,38],[22968,23,27],[22968,33,11],[22969,43,14],[22970,14,17],[22971,57,38],[22972,33,12],[22973,52,14],[22974,53,38],[22975,49,16],[22975,52,22],[22976,56,38],[22977,41,38],[22978,51,38],[22979,26,12],[22979,56,26],[22980,34,22],[22981,41,38],[22982,52,38],[22983,59,20],[22983,64,18],[22984,57,38],[22985,56,38],[22986,36,38],[22987,32,16],[22987,54,22],[22988,26,15],[22988,45,11],[22988,61,12],[22989,33,19],[22989,61,19],[22990,32,11],[22990,33,14],[22990,43,13],[22991,13,20],[22991,51,18],[22992,12,25],[22992,49,13],[22993,36,38],[22994,2,11],[22994,19,11],[22994,41,16],[22995,54,38],[22996,18,24],[22996,30,14],[22997,61,38],[22998,23,38],[22999,4,13],[22999,11,12],[22999,32,13],[23000,5,38],[23001,29,38],[23002,5,15],[23003,61,27],[23003,64,11],[23004,28,26],[23004,63,12],[23005,60,38],[23006,54,38],[23007,14,23],[23007,36,15],[23008,29,38],[23009,34,38],[23010,34,20],[23010,46,18],[23011,57,38],[23012,52,38],[23013,61,38],[23014,33,38],[23015,54,38],[23016,52,38],[23017,14,38],[23018,52,38],[23019,60,38],[23020,43,24],[23020,63,14],[23021,9,38],[23022,32,38],[23023,27,38],[23024,58,20],[23025,27,25],[23026,51,27],[23027,19,38],[23028,26,38],[23029,23,11],[23030,38,11],[23031,57,38],[23032,44,18],[23033,30,15],[23034,41,11],[23034,49,12],[23035,41,13],[23036,43,25],[23036,56,13],[23037,22,38],[23038,45,20],[23039,31,21],[23040,52,20],[23041,9,38],[23042,46,14],[23042,49,24],[23043,52,38],[23044,58,38],[23045,52,24],[23045,53,14],[23046,5,38],[23047,60,38],[23048,12,38],[23049,16,14],[23049,21,11],[23049,47,13],[23050,33,26],[23050,44,12],[23051,23,16],[23051,54,22],[23052,32,19],[23052,61,19],[23053,32,38],[23054,47,38],[23055,58,38],[23056,11,38],[23057,16,27],[23058,60,38],[23059,63,38],[23060,36,38],[23061,5,38],[23062,5,38],[23063,57,38],[23064,22,12],[23065,63,27],[23066,34,38],[23067,60,38],[23068,58,38],[23069,27,25],[23069,29,13],[23070,28,26],[23070,61,12],[23071,21,17],[23071,38,21],[23072,27,11],[23072,63,27],[23073,32,20],[23074,27,13],[23075,0,21],[23075,23,17],[23076,16,23],[23077,37,38],[23078,58,38],[23079,30,38],[23080,28,38],[23081,39,19],[23082,44,26],[23082,61,12],[23083,52,38],[23084,14,16],[23085,31,38],[23086,34,20],[23086,59,18],[23087,40,38],[23088,34,17],[23088,41,21],[23089,43,38],[23090,27,11],[23090,36,14],[23090,64,13],[23091,54,38],[23092,32,38],[23093,41,12],[23094,41,38],[23095,33,38],[23096,52,38],[23097,57,38],[23098,34,24],[23098,38,14],[23099,11,23],[23100,47,38],[23101,43,25],[23102,34,38],[23103,57,16],[23104,51,38],[23105,5,38],[23106,29,38],[23107,33,25],[23108,20,20],[23109,57,15],[23110,7,38],[23111,0,38],[23112,8,19],[23112,46,19],[23113,57,38],[23114,51,38],[23115,1,18],[23115,16,19],[23116,63,37],[23117,47,14],[23118,28,11],[23118,57,26],[23119,28,37],[23120,63,37],[23121,53,37],[23122,31,37],[23123,18,37],[23124,13,20],[23125,39,15],[23126,51,12],[23126,61,25],[23127,36,37],[23128,3,26],[23128,46,11],[23129,10,21],[23129,33,16],[23130,52,37],[23131,46,37],[23132,8,13],[23132,10,13],[23132,21,11],[23133,34,37],[23134,48,15],[23135,19,37],[23136,43,37],[23137,58,37],[23138,27,37],[23139,31,37],[23140,7,14],[23140,8,23],[23141,46,37],[23142,5,37],[23143,52,22],[23144,42,24],[23145,29,15],[23146,56,37],[23147,5,11],[23147,34,14],[23147,56,12],[23148,5,37],[23149,11,37],[23150,10,37],[23151,57,37],[23152,36,37],[23153,5,37],[23154,62,18],[23155,58,37],[23156,44,18],[23157,54,37],[23158,56,26],[23159,54,37],[23160,41,21],[23160,50,16],[23161,50,12],[23161,53,13],[23162,54,37],[23163,41,19],[23163,44,18],[23164,46,37],[23165,12,17],[23165,35,20],[23166,21,22],[23167,45,37],[23168,44,11],[23168,45,26],[23169,32,19],[23169,36,18],[23170,5,37],[23171,9,11],[23171,54,26],[23172,8,37],[23173,23,14],[23173,32,23],[23174,54,37],[23175,3,14],[23176,13,37],[23177,46,37],[23178,57,24],[23178,64,13],[23179,32,21],[23179,35,16],[23180,63,37],[23181,7,18],[23181,21,19],[23182,43,37],[23183,52,37],[23184,33,18],[23184,41,19],[23185,40,19],[23186,20,13],[23186,49,13],[23187,41,12],[23187,54,25],[23188,58,37],[23189,28,12],[23189,51,12],[23190,57,37],[23191,41,37],[23192,13,17],[23192,28,20],[23193,52,37],[23194,52,12],[23195,52,37],[23196,16,37],[23197,5,14],[23197,31,23],[23198,36,24],[23198,61,13],[23199,15,37],[23200,60,37],[23201,36,37],[23202,16,18],[23202,41,19],[23203,47,37],[23204,3,24],[23204,22,13],[23205,38,37],[23206,19,14],[23207,50,14],[23207,53,23],[23208,14,22],[23209,52,22],[23209,57,15],[23210,50,12],[23210,53,25],[23211,34,24],[23211,53,13],[23212,59,37],[23213,52,37],[23214,27,15],[23214,30,22],[23215,3,13],[23215,49,13],[23215,53,11],[23216,0,11],[23216,37,14],[23216,54,12],[23217,59,37],[23218,57,37],[23219,32,37],[23220,38,18],[23221,51,37],[23222,32,19],[23223,42,37],[23224,3,22],[23224,42,15],[23225,31,37],[23226,10,25],[23226,63,12],[23227,57,37],[23228,5,37],[23229,57,37],[23230,28,24],[23231,55,37],[23232,55,37],[23233,32,21],[23234,54,37],[23235,32,13],[23236,26,37],[23237,57,37],[23238,11,18],[23238,16,19],[23239,28,37],[23240,12,13],[23241,38,11],[23242,54,37],[23243,41,37],[23244,27,37],[23245,53,37],[23246,7,17],[23246,19,20],[23247,56,15],[23248,55,17],[23249,32,37],[23250,57,37],[23251,32,15],[23251,44,11],[23251,61,11],[23252,5,20],[23253,31,37],[23254,53,37],[23255,52,37],[23256,53,16],[23257,30,37],[23258,41,37],[23259,50,13],[23259,51,24],[23260,43,11],[23260,54,12],[23261,57,21],[23262,52,37],[23263,31,37],[23264,30,21],[23265,57,18],[23266,44,11],[23266,61,26],[23267,54,25],[23268,8,12],[23269,36,37],[23270,30,15],[23270,53,22],[23271,50,37],[23272,43,23],[23272,62,14],[23273,2,37],[23274,7,37],[23275,53,37],[23276,37,20],[23277,23,22],[23277,41,15],[23278,20,20],[23278,44,17],[23279,7,11],[23279,13,14],[23279,17,12],[23280,12,37],[23281,7,17],[23281,42,20],[23282,37,37],[23283,29,13],[23283,51,13],[23283,63,11],[23284,57,37],[23285,10,24],[23285,53,13],[23286,38,15],[23287,19,14],[23287,41,11],[23287,43,12],[23288,54,22],[23288,61,15],[23289,54,37],[23290,8,23],[23290,56,14],[23291,15,12],[23292,47,37],[23293,34,37],[23294,44,37],[23295,16,22],[23295,21,15],[23296,32,15],[23296,37,22],[23297,12,19],[23297,45,18],[23298,41,13],[23298,57,24],[23299,5,37],[23300,56,15],[23301,47,25],[23302,29,14],[23302,33,12],[23302,35,11],[23303,5,37],[23304,49,11],[23305,28,25],[23305,55,12],[23306,54,37],[23307,32,25],[23307,33,12],[23308,42,12],[23309,63,37],[23310,28,37],[23311,14,16],[23311,34,21],[23312,53,19],[23312,59,18],[23313,13,37],[23314,41,37],[23315,5,37],[23316,41,37],[23317,26,25],[23318,15,26],[23318,53,11],[23319,34,21],[23319,44,16],[23320,51,37],[23321,21,37],[23322,7,11],[23322,16,11],[23322,45,15],[23323,52,23],[23324,21,37],[23325,41,37],[23326,41,37],[23327,56,26],[23328,41,11],[23329,36,14],[23329,46,23],[23330,33,19],[23331,41,19],[23332,45,37],[23333,54,37],[23334,45,17],[23335,63,37],[23336,31,22],[23337,43,37],[23338,10,37],[23339,6,15],[23340,61,18],[23340,64,19],[23341,57,17],[23341,58,20],[23342,23,37],[23343,35,12],[23343,37,12],[23343,53,13],[23344,46,14],[23344,58,23],[23345,37,11],[23346,57,37],[23347,58,37],[23348,14,18],[23348,27,19],[23349,33,13],[23350,58,37],[23351,33,19],[23351,53,18],[23352,49,37],[23353,3,20],[23353,8,17],[23354,51,25],[23355,32,22],[23356,16,23],[23356,19,14],[23357,58,37],[23358,56,37],[23359,57,37],[23360,24,37],[23361,44,20],[23361,62,17],[23362,20,37],[23363,27,26],[23363,59,11],[23364,38,37],[23365,41,37],[23366,57,37],[23367,2,18],[23367,23,19],[23368,62,37],[23369,16,18],[23369,47,19],[23370,31,22],[23371,58,37],[23372,54,37],[23373,33,16],[23374,13,14],[23375,47,16],[23376,30,37],[23377,7,37],[23378,13,11],[23378,60,26],[23379,26,15],[23380,42,19],[23381,0,17],[23381,56,20],[23382,37,12],[23383,8,21],[23383,22,16],[23384,43,37],[23385,24,37],[23386,4,37],[23387,32,24],[23387,61,13],[23388,58,37],[23389,2,12],[23389,3,13],[23389,21,12],[23390,11,37],[23391,47,12],[23391,59,11],[23392,57,37],[23393,26,21],[23394,31,37],[23395,58,37],[23396,32,18],[23396,53,19],[23397,57,25],[23398,34,37],[23399,34,37],[23400,36,20],[23400,51,17],[23401,49,37],[23402,64,26],[23403,26,11],[23403,57,26],[23404,51,37],[23405,6,24],[23405,8,13],[23406,29,25],[23406,44,12],[23407,31,37],[23408,37,11],[23408,46,11],[23409,5,37],[23410,27,18],[23411,42,37],[23412,59,12],[23412,61,25],[23413,19,23],[23414,46,37],[23415,7,26],[23415,26,11],[23416,20,13],[23417,44,14],[23417,64,23],[23418,5,37],[23419,10,37],[23420,63,37],[23421,34,37],[23422,26,12],[23422,29,25],[23423,52,20],[23423,53,17],[23424,62,20],[23425,58,37],[23426,47,11],[23426,54,26],[23427,33,37],[23428,53,26],[23429,53,23],[23430,56,37],[23431,11,17],[23432,28,23],[23432,54,14],[23433,42,37],[23434,14,20],[23434,64,17],[23435,5,18],[23435,36,19],[23436,30,15],[23436,41,22],[23437,57,37],[23438,64,11],[23439,43,17],[23439,51,20],[23440,27,13],[23440,63,24],[23441,51,15],[23442,36,37],[23443,29,18],[23444,2,37],[23445,52,37],[23446,33,21],[23446,55,16],[23447,28,17],[23447,61,20],[23448,11,22],[23448,20,15],[23449,30,20],[23450,0,12],[23450,13,12],[23450,45,13],[23451,4,19],[23451,18,18],[23452,6,37],[23453,10,37],[23454,54,18],[23455,49,37],[23456,41,20],[23456,44,17],[23457,0,11],[23457,21,26],[23458,60,37],[23459,52,37],[23460,26,22],[23460,63,15],[23461,47,37],[23462,19,22],[23463,34,19],[23464,50,37],[23465,42,20],[23466,56,37],[23467,31,37],[23468,54,37],[23469,31,37],[23470,44,20],[23470,45,17],[23471,59,37],[23472,41,36],[23473,28,15],[23473,53,21],[23474,20,18],[23474,44,18],[23475,42,36],[23476,30,19],[23477,42,14],[23477,45,22],[23478,21,36],[23479,55,36],[23480,53,36],[23481,2,17],[23481,11,19],[23482,3,12],[23482,17,12],[23482,30,12],[23483,12,14],[23484,50,36],[23485,30,12],[23485,56,24],[23486,46,18],[23486,50,18],[23487,41,25],[23487,53,11],[23488,58,36],[23489,8,21],[23489,19,15],[23490,31,36],[23491,37,11],[23491,46,11],[23492,21,18],[23492,42,18],[23493,16,17],[23493,21,19],[23494,35,36],[23495,0,19],[23496,42,20],[23496,45,16],[23497,61,36],[23498,12,25],[23498,26,11],[23499,42,15],[23500,34,36],[23501,10,36],[23502,50,36],[23503,13,36],[23504,13,11],[23504,23,12],[23504,61,13],[23505,56,36],[23506,9,18],[23506,25,18],[23507,51,36],[23508,20,24],[23508,23,12],[23509,3,12],[23509,61,13],[23510,57,36],[23511,57,12],[23511,61,24],[23512,23,22],[23513,32,36],[23514,21,14],[23514,42,22],[23515,64,36],[23516,26,24],[23516,63,12],[23517,32,36],[23518,63,11],[23519,42,17],[23519,64,19],[23520,10,36],[23521,52,36],[23522,5,36],[23523,34,17],[23523,60,19],[23524,11,15],[23524,36,21],[23525,36,19],[23526,63,36],[23527,16,18],[23528,63,13],[23529,0,19],[23530,10,14],[23531,28,17],[23531,32,19],[23532,38,36],[23533,39,11],[23533,45,14],[23534,47,36],[23535,47,17],[23535,50,19],[23536,0,21],[23536,47,15],[23537,33,14],[23538,22,36],[23539,19,21],[23540,10,36],[23541,20,12],[23541,61,24],[23542,41,15],[23543,12,19],[23543,58,17],[23544,1,14],[23544,10,22],[23545,33,17],[23546,13,36],[23547,34,36],[23548,50,15],[23548,61,21],[23549,7,17],[23549,33,19],[23550,30,36],[23551,33,36],[23552,63,36],[23553,19,12],[23553,43,13],[23554,53,36],[23555,52,36],[23556,28,36],[23557,26,36],[23558,34,12],[23559,13,18],[23559,16,18],[23560,13,13],[23560,21,23],[23561,41,13],[23561,63,23],[23562,22,36],[23563,41,36],[23564,0,36],[23565,6,15],[23565,51,21],[23566,22,12],[23567,34,36],[23568,38,18],[23568,47,18],[23569,15,36],[23570,58,36],[23571,14,21],[23572,26,36],[23573,9,11],[23574,63,36],[23575,28,16],[23576,57,36],[23577,44,16],[23577,59,20],[23578,3,11],[23578,28,25],[23579,58,36],[23580,5,36],[23581,42,12],[23581,58,24],[23582,16,11],[23582,45,11],[23583,35,36],[23584,59,14],[23585,33,25],[23586,0,36],[23587,52,20],[23588,59,18],[23589,43,15],[23589,63,21],[23590,38,36],[23591,5,36],[23592,46,25],[23592,51,11],[23593,31,36],[23594,24,36],[23595,37,11],[23596,57,36],[23597,53,36],[23598,54,36],[23599,3,13],[23599,20,12],[23599,57,11],[23600,63,24],[23601,5,36],[23602,63,36],[23603,31,36],[23604,5,36],[23605,33,12],[23606,51,36],[23607,35,13],[23608,13,36],[23609,27,36],[23610,27,18],[23610,42,18],[23611,54,11],[23612,57,36],[23613,44,14],[23614,23,36],[23615,47,36],[23616,5,36],[23617,7,20],[23617,54,16],[23618,31,36],[23619,53,20],[23620,14,12],[23620,41,24],[23621,33,14],[23621,47,22],[23622,3,15],[23622,15,21],[23623,21,36],[23624,27,12],[23624,38,13],[23624,39,11],[23625,57,36],[23626,36,12],[23627,19,36],[23628,63,21],[23629,58,20],[23630,51,36],[23631,27,23],[23632,28,13],[23632,51,23],[23633,17,36],[23634,37,19],[23635,49,21],[23635,60,15],[23636,36,15],[23636,62,21],[23637,43,18],[23638,33,36],[23639,14,16],[23640,36,12],[23640,52,24],[23641,2,36],[23642,18,22],[23643,31,36],[23644,28,17],[23644,29,19],[23645,34,17],[23646,41,25],[23646,62,11],[23647,19,18],[23647,47,18],[23648,35,36],[23649,57,36],[23650,63,36],[23651,63,36],[23652,59,36],[23653,27,25],[23654,29,36],[23655,0,36],[23656,47,17],[23657,57,36],[23658,41,17],[23659,55,36],[23660,38,36],[23661,34,23],[23661,43,13],[23662,36,24],[23662,54,12],[23663,43,36],[23664,38,20],[23665,52,36],[23666,5,36],[23667,42,36],[23668,16,12],[23668,38,24],[23669,25,36],[23670,31,19],[23671,2,23],[23671,3,13],[23672,12,23],[23673,0,25],[23673,17,11],[23674,37,36],[23675,51,18],[23676,47,36],[23677,49,36],[23678,38,36],[23679,23,13],[23679,46,23],[23680,30,11],[23680,62,12],[23681,50,11],[23681,62,25],[23682,64,36],[23683,43,36],[23684,7,36],[23685,42,36],[23686,46,23],[23687,51,36],[23688,5,36],[23689,33,36],[23690,10,36],[23691,51,36],[23692,63,20],[23693,34,36],[23694,27,15],[23694,38,21],[23695,42,20],[23695,54,16],[23696,16,19],[23696,50,17],[23697,27,12],[23698,54,36],[23699,52,20],[23700,32,36],[23701,36,21],[23701,46,15],[23702,16,11],[23702,28,25],[23703,30,24],[23703,62,12],[23704,47,36],[23705,6,36],[23706,5,19],[23706,52,17],[23707,22,14],[23707,56,22],[23708,63,36],[23709,0,21],[23710,31,36],[23711,46,36],[23712,29,17],[23713,28,11],[23714,0,36],[23715,58,36],[23716,22,18],[23717,0,21],[23717,32,15],[23718,28,18],[23719,61,36],[23720,38,36],[23721,34,36],[23722,8,12],[23722,53,13],[23723,9,13],[23723,10,12],[23723,35,11],[23724,12,36],[23725,11,12],[23725,22,12],[23726,50,19],[23727,58,36],[23728,42,23],[23728,45,13],[23729,9,19],[23730,59,23],[23731,15,12],[23731,21,12],[23731,38,12],[23732,33,22],[23732,57,14],[23733,26,36],[23734,24,12],[23734,49,12],[23734,57,12],[23735,19,13],[23736,63,36],[23737,57,36],[23738,34,36],[23739,61,12],[23740,14,20],[23741,41,36],[23742,26,21],[23742,29,15],[23743,41,36],[23744,22,18],[23745,57,36],[23746,61,36],[23747,12,36],[23748,47,36],[23749,16,16],[23749,17,20],[23750,56,16],[23751,41,36],[23752,40,20],[23753,36,36],[23754,13,24],[23754,27,12],[23755,42,13],[23755,47,23],[23756,3,36],[23757,43,36],[23758,58,36],[23759,15,15],[23759,33,21],[23760,58,36],[23761,14,23],[23761,19,13],[23762,28,23],[23762,58,13],[23763,27,16],[23763,28,20],[23764,11,36],[23765,60,36],[23766,27,36],[23767,36,36],[23768,29,13],[23768,50,23],[23769,28,36],[23770,5,36],[23771,2,19],[23771,16,17],[23772,50,13],[23773,53,36],[23774,56,19],[23775,28,24],[23775,61,12],[23776,52,36],[23777,8,17],[23777,47,19],[23778,63,36],[23779,7,25],[23779,61,11],[23780,58,36],[23781,35,36],[23782,58,36],[23783,26,36],[23784,46,36],[23785,33,18],[23785,41,18],[23786,5,16],[23786,53,20],[23787,14,36],[23788,52,36],[23789,26,13],[23789,51,11],[23790,22,21],[23790,49,15],[23791,30,18],[23791,63,18],[23792,29,14],[23792,56,22],[23793,63,36],[23794,5,36],[23795,26,15],[23795,63,21],[23796,0,11],[23796,19,13],[23796,62,12],[23797,45,25],[23797,53,11],[23798,11,20],[23798,49,16],[23799,54,36],[23800,8,17],[23800,61,19],[23801,57,36],[23802,63,36],[23803,58,17],[23804,19,21],[23805,37,12],[23805,53,24],[23806,31,17],[23806,41,19],[23807,12,13],[23807,31,23],[23808,59,23],[23809,32,15],[23809,57,21],[23810,34,18],[23810,56,18],[23811,28,14],[23811,43,22],[23812,10,36],[23813,43,20],[23813,56,16],[23814,0,17],[23814,13,19],[23815,38,36],[23816,22,18],[23816,54,18],[23817,33,21],[23817,53,15],[23818,61,36],[23819,54,36],[23820,16,18],[23820,45,18],[23821,31,19],[23821,39,17],[23822,22,20],[23822,58,16],[23823,38,15],[23824,20,23],[23825,21,15],[23825,27,21],[23826,23,16],[23826,45,20],[23827,3,12],[23827,58,24],[23828,43,36],[23829,13,15],[23829,57,21],[23830,64,36],[23831,26,15],[23832,31,36],[23833,41,14],[23833,63,21],[23834,5,35],[23835,3,35],[23836,28,35],[23837,53,35],[23838,13,11],[23839,26,20],[23839,64,15],[23840,38,35],[23841,60,35],[23842,49,18],[23842,61,17],[23843,52,35],[23844,37,35],[23845,27,17],[23846,60,35],[23847,0,11],[23848,30,35],[23849,43,35],[23850,41,14],[23851,8,15],[23851,54,20],[23852,51,35],[23853,58,35],[23854,28,21],[23854,32,14],[23855,54,35],[23856,43,18],[23857,31,35],[23858,51,13],[23858,54,22],[23859,0,35],[23860,61,35],[23861,31,35],[23862,0,35],[23863,57,35],[23864,11,19],[23864,23,16],[23865,3,35],[23866,39,11],[23867,0,35],[23868,51,35],[23869,36,35],[23870,63,20],[23870,64,15],[23871,6,35],[23872,28,12],[23872,61,23],[23873,53,35],[23874,29,35],[23875,57,35],[23876,59,35],[23877,34,12],[23877,64,23],[23878,32,16],[23878,54,19],[23879,0,14],[23879,44,21],[23880,54,35],[23881,19,24],[23881,62,11],[23882,53,21],[23882,61,14],[23883,0,13],[23883,43,22],[23884,26,35],[23885,63,35],[23886,32,35],[23887,30,11],[23887,46,13],[23888,64,12],[23889,8,17],[23889,49,18],[23890,15,22],[23891,51,35],[23892,61,22],[23892,64,13],[23893,41,16],[23893,62,19],[23894,57,35],[23895,23,23],[23895,36,12],[23896,59,35],[23897,57,35],[23898,18,35],[23899,32,23],[23899,64,12],[23900,28,14],[23900,51,21],[23901,63,35],[23902,31,17],[23903,6,20],[23903,23,15],[23904,57,35],[23905,20,12],[23906,33,35],[23907,28,20],[23908,61,35],[23909,29,17],[23910,17,35],[23911,35,18],[23911,59,17],[23912,57,35],[23913,16,22],[23913,19,13],[23914,52,35],[23915,32,23],[23916,24,35],[23917,0,35],[23918,54,35],[23919,47,35],[23920,52,35],[23921,17,15],[23921,32,20],[23922,41,35],[23923,41,35],[23924,54,35],[23925,57,35],[23926,34,15],[23926,41,20],[23927,54,35],[23928,42,23],[23928,55,12],[23929,28,18],[23929,58,17],[23930,28,15],[23930,37,20],[23931,52,35],[23932,5,35],[23933,8,35],[23934,12,19],[23935,55,35],[23936,30,20],[23936,50,15],[23937,26,21],[23937,50,14],[23938,32,20],[23939,5,35],[23940,30,15],[23941,57,14],[23941,61,21],[23942,64,11],[23943,63,35],[23944,45,13],[23944,51,22],[23945,0,16],[23945,33,19],[23946,28,35],[23947,58,35],[23948,52,35],[23949,33,11],[23949,54,13],[23950,2,24],[23950,8,11],[23951,25,35],[23952,50,17],[23953,14,12],[23953,51,23],[23954,60,35],[23955,36,35],[23956,22,16],[23956,23,19],[23957,31,35],[23958,31,20],[23958,32,15],[23959,60,35],[23960,10,15],[23960,16,20],[23961,45,35],[23962,30,35],[23963,29,35],[23964,55,35],[23965,7,23],[23966,31,35],[23967,21,18],[23968,63,35],[23969,10,11],[23969,61,24],[23970,61,35],[23971,46,24],[23972,57,22],[23973,55,16],[23974,55,20],[23975,34,35],[23976,56,21],[23976,64,14],[23977,43,35],[23978,21,11],[23978,28,24],[23979,13,35],[23980,43,35],[23981,34,15],[23981,62,20],[23982,0,35],[23983,43,35],[23984,57,35],[23985,2,20],[23985,45,15],[23986,34,16],[23986,39,19],[23987,29,35],[23988,28,15],[23989,17,14],[23990,21,12],[23990,50,12],[23990,56,11],[23991,32,35],[23992,58,35],[23993,14,35],[23994,53,24],[23995,44,19],[23995,62,16],[23996,5,35],[23997,62,14],[23998,21,12],[23998,62,23],[23999,46,21],[23999,64,14],[24000,47,17],[24001,56,35],[24002,32,11],[24002,62,12],[24003,3,11],[24004,53,35],[24005,26,35],[24006,5,35],[24007,21,35],[24008,49,15],[24009,27,35],[24010,52,35],[24011,59,17],[24012,15,11],[24013,11,11],[24013,22,13],[24013,49,11],[24014,33,18],[24014,46,17],[24015,52,35],[24016,60,35],[24017,1,35],[24018,37,23],[24019,32,19],[24019,64,16],[24020,32,35],[24021,28,35],[24022,64,35],[24023,17,35],[24024,54,35],[24025,42,35],[24026,21,35],[24027,61,15],[24028,57,35],[24029,45,35],[24030,58,35],[24031,8,20],[24031,21,15],[24032,44,17],[24032,49,18],[24033,33,11],[24033,50,24],[24034,57,35],[24035,27,11],[24035,63,11],[24036,30,35],[24037,34,35],[24038,33,35],[24039,5,13],[24040,34,16],[24040,63,19],[24041,60,35],[24042,27,20],[24043,21,35],[24044,64,35],[24045,0,17],[24046,0,18],[24047,52,35],[24048,5,35],[24049,58,35],[24050,0,35],[24051,17,14],[24052,3,12],[24052,36,12],[24052,53,11],[24053,20,24],[24053,23,11],[24054,28,19],[24054,50,16],[24055,6,15],[24055,11,20],[24056,59,35],[24057,50,13],[24058,35,35],[24059,46,22],[24059,53,13],[24060,43,14],[24060,57,21],[24061,32,17],[24061,42,18],[24062,38,21],[24063,3,13],[24063,12,11],[24063,49,11],[24064,11,35],[24065,58,35],[24066,2,11],[24067,51,17],[24067,56,18],[24068,54,22],[24068,63,13],[24069,32,18],[24069,56,17],[24070,58,35],[24071,54,35],[24072,30,13],[24072,44,22],[24073,53,35],[24074,12,11],[24075,54,35],[24076,31,35],[24077,31,35],[24078,40,35],[24079,0,18],[24079,49,17],[24080,2,21],[24081,30,35],[24082,12,12],[24082,43,23],[24083,30,35],[24084,43,14],[24084,60,21],[24085,53,35],[24086,36,35],[24087,57,35],[24088,20,13],[24088,24,22],[24089,41,17],[24089,47,18],[24090,0,11],[24090,2,13],[24090,31,11],[24091,34,35],[24092,51,35],[24093,34,35],[24094,51,35],[24095,55,12],[24095,58,23],[24096,59,20],[24097,64,35],[24098,7,17],[24099,34,18],[24099,53,17],[24100,2,19],[24100,45,16],[24101,61,35],[24102,7,35],[24103,53,11],[24104,41,23],[24105,15,12],[24106,61,35],[24107,28,22],[24107,32,13],[24108,51,35],[24109,46,22],[24109,50,13],[24110,54,17],[24111,30,35],[24112,11,35],[24113,41,35],[24114,7,12],[24114,13,23],[24115,3,11],[24115,22,11],[24115,23,13],[24116,57,35],[24117,49,35],[24118,23,20],[24118,45,15],[24119,51,19],[24120,35,22],[24120,50,13],[24121,56,35],[24122,53,35],[24123,3,11],[24123,7,11],[24123,23,13],[24124,34,35],[24125,59,35],[24126,16,15],[24127,54,35],[24128,46,20],[24128,50,15],[24129,51,35],[24130,26,17],[24130,47,18],[24131,14,18],[24131,33,17],[24132,38,15],[24132,55,20],[24133,31,35],[24134,57,35],[24135,54,35],[24136,56,35],[24137,28,35],[24138,41,11],[24138,47,24],[24139,13,13],[24139,26,22],[24140,3,22],[24140,57,13],[24141,53,35],[24142,55,35],[24143,43,35],[24144,53,35],[24145,61,35],[24146,11,14],[24147,39,22],[24147,64,13],[24148,28,11],[24149,64,35],[24150,26,14],[24150,38,21],[24151,31,35],[24152,31,35],[24153,51,35],[24154,5,17],[24154,55,18],[24155,14,12],[24155,34,23],[24156,0,24],[24157,54,17],[24157,55,18],[24158,9,35],[24159,52,13],[24159,62,22],[24160,57,35],[24161,27,35],[24162,2,21],[24162,12,14],[24163,42,17],[24164,63,35],[24165,53,22],[24165,61,13],[24166,46,20],[24167,26,21],[24167,56,14],[24168,5,20],[24168,59,15],[24169,0,12],[24169,33,12],[24169,36,11],[24170,33,20],[24171,35,35],[24172,60,35],[24173,31,35],[24174,17,14],[24175,26,14],[24175,28,21],[24176,32,23],[24176,53,12],[24177,2,18],[24178,5,16],[24179,20,35],[24180,51,11],[24181,54,35],[24182,41,11],[24182,53,11],[24182,62,13],[24183,34,35],[24184,41,11],[24184,51,24],[24185,31,35],[24186,19,11],[24186,31,12],[24186,36,12],[24187,53,35],[24188,5,35],[24189,27,15],[24189,41,20],[24190,32,35],[24191,49,14],[24191,58,21],[24192,16,35],[24193,34,35],[24194,8,35],[24195,37,15],[24196,28,12],[24196,33,12],[24196,64,11],[24197,63,35],[24198,35,35],[24199,62,35],[24200,43,35],[24201,56,35],[24202,42,14],[24203,36,23],[24204,34,35],[24205,31,35],[24206,9,18],[24206,17,17],[24207,17,20],[24208,0,14],[24208,22,21],[24209,10,35],[24210,58,35],[24211,27,14],[24211,51,21],[24212,36,35],[24213,60,35],[24214,2,14],[24214,31,21],[24215,49,35],[24216,22,12],[24217,10,17],[24218,32,19],[24218,38,16],[24219,46,17],[24219,57,18],[24220,37,16],[24220,51,19],[24221,53,35],[24222,26,19],[24222,54,16],[24223,0,16],[24223,33,19],[24224,28,22],[24224,43,13],[24225,57,35],[24226,31,35],[24227,47,19],[24228,27,18],[24228,50,17],[24229,56,35],[24230,16,35],[24231,52,35],[24232,45,11],[24233,36,17],[24234,53,35],[24235,63,35],[24236,26,11],[24236,50,24],[24237,57,35],[24238,14,22],[24238,61,13],[24239,31,35],[24240,36,35],[24241,46,35],[24242,43,15],[24242,51,20],[24243,53,35],[24244,34,35],[24245,57,35],[24246,59,35],[24247,24,13],[24248,36,20],[24248,43,15],[24249,31,34],[24250,4,34],[24251,5,16],[24252,37,34],[24253,33,14],[24254,33,15],[24254,41,19],[24255,13,17],[24255,36,17],[24256,10,34],[24257,54,11],[24257,63,23],[24258,51,15],[24258,53,19],[24259,9,34],[24260,57,34],[24261,26,11],[24261,28,23],[24262,8,12],[24262,16,22],[24263,13,34],[24264,19,18],[24264,34,16],[24265,53,20],[24266,28,23],[24267,40,34],[24268,63,34],[24269,54,34],[24270,54,20],[24271,23,18],[24272,64,34],[24273,61,34],[24274,52,34],[24275,61,34],[24276,36,11],[24276,64,23],[24277,54,34],[24278,63,14],[24279,33,21],[24279,59,13],[24280,34,34],[24281,58,34],[24282,57,34],[24283,32,15],[24283,49,19],[24284,38,34],[24285,58,34],[24286,24,20],[24286,32,14],[24287,51,14],[24287,61,20],[24288,6,34],[24289,63,34],[24290,34,18],[24290,63,16],[24291,57,34],[24292,5,34],[24293,61,34],[24294,43,34],[24295,41,15],[24296,33,19],[24296,36,15],[24297,13,20],[24298,56,18],[24298,64,16],[24299,47,11],[24300,46,19],[24301,64,34],[24302,0,34],[24303,60,34],[24304,57,34],[24305,36,34],[24306,31,34],[24307,29,34],[24308,19,14],[24309,38,17],[24309,52,17],[24310,62,16],[24311,12,34],[24312,31,34],[24313,33,34],[24314,46,34],[24315,58,17],[24316,64,34],[24317,41,18],[24317,43,16],[24318,61,34],[24319,14,18],[24319,38,16],[24320,41,20],[24321,41,34],[24322,24,11],[24322,32,23],[24323,32,19],[24324,20,13],[24324,42,21],[24325,60,22],[24325,63,12],[24326,16,18],[24326,64,16],[24327,30,17],[24328,16,15],[24328,43,19],[24329,26,12],[24329,28,22],[24330,64,17],[24331,4,23],[24331,25,11],[24332,22,16],[24332,50,18],[24333,38,34],[24334,56,34],[24335,53,34],[24336,58,34],[24337,64,14],[24338,7,34],[24339,48,34],[24340,0,34],[24341,29,34],[24342,41,34],[24343,0,21],[24343,14,13],[24344,47,22],[24345,31,34],[24346,56,34],[24347,54,34],[24348,46,34],[24349,55,34],[24350,33,16],[24351,26,11],[24351,29,12],[24351,59,11],[24352,21,34],[24353,61,21],[24353,63,13],[24354,30,34],[24355,34,34],[24356,59,20],[24357,27,23],[24358,54,34],[24359,43,18],[24359,61,16],[24360,58,34],[24361,43,34],[24362,64,16],[24363,58,34],[24364,29,11],[24364,32,12],[24364,61,11],[24365,15,13],[24365,26,21],[24366,46,16],[24366,57,18],[24367,58,34],[24368,45,34],[24369,27,16],[24369,28,18],[24370,26,19],[24371,15,18],[24371,51,16],[24372,16,11],[24373,61,34],[24374,0,12],[24374,52,22],[24375,53,34],[24376,54,34],[24377,3,15],[24377,27,19],[24378,20,34],[24379,59,34],[24380,57,34],[24381,21,17],[24381,33,17],[24382,2,17],[24382,23,17],[24383,40,34],[24384,54,22],[24385,59,34],[24386,16,11],[24386,32,11],[24387,57,34],[24388,43,34],[24389,47,34],[24390,26,34],[24391,31,34],[24392,51,15],[24393,26,34],[24394,61,34],[24395,8,16],[24396,51,34],[24397,52,34],[24398,8,34],[24399,54,34],[24400,41,15],[24400,51,19],[24401,58,34],[24402,4,12],[24402,16,11],[24403,16,34],[24404,58,34],[24405,36,14],[24405,37,20],[24406,16,16],[24406,38,18],[24407,47,19],[24407,49,15],[24408,31,34],[24409,57,34],[24410,43,34],[24411,34,34],[24412,27,11],[24413,11,15],[24413,16,19],[24414,32,14],[24414,41,20],[24415,16,34],[24416,28,20],[24416,29,14],[24417,32,13],[24417,46,21],[24418,58,34],[24419,63,34],[24420,53,34],[24421,8,22],[24422,31,34],[24423,46,34],[24424,32,18],[24424,51,16],[24425,45,16],[24426,60,34],[24427,34,34],[24428,57,34],[24429,47,15],[24430,0,34],[24431,3,22],[24431,47,12],[24432,41,23],[24432,52,11],[24433,51,34],[24434,27,21],[24435,3,15],[24436,47,34],[24437,32,16],[24437,64,18],[24438,57,34],[24439,26,23],[24439,63,11],[24440,54,34],[24441,43,34],[24442,32,13],[24442,41,21],[24443,39,12],[24443,54,22],[24444,51,34],[24445,13,20],[24445,33,14],[24446,31,34],[24447,52,16],[24448,14,34],[24449,53,34],[24450,5,34],[24451,32,18],[24451,51,16],[24452,14,34],[24453,13,14],[24454,32,17],[24455,31,17],[24456,31,34],[24457,14,34],[24458,8,21],[24458,56,13],[24459,58,34],[24460,34,34],[24461,57,34],[24462,63,22],[24463,58,34],[24464,14,13],[24465,6,34],[24466,57,34],[24467,56,34],[24468,28,34],[24469,10,13],[24469,44,21],[24470,45,16],[24470,56,18],[24471,31,34],[24472,26,17],[24472,36,17],[24473,37,11],[24474,2,12],[24474,56,22],[24475,14,11],[24476,33,15],[24476,56,19],[24477,33,18],[24478,16,22],[24479,38,34],[24480,0,34],[24481,58,34],[24482,41,11],[24483,6,20],[24483,58,14],[24484,38,34],[24485,32,20],[24486,28,11],[24487,63,22],[24488,29,34],[24489,2,22],[24489,50,12],[24490,38,34],[24491,46,19],[24491,48,15],[24492,50,34],[24493,54,34],[24494,0,34],[24495,32,34],[24496,8,34],[24497,33,20],[24497,64,14],[24498,61,34],[24499,59,12],[24500,12,16],[24500,16,18],[24501,19,13],[24502,34,34],[24503,31,34],[24504,28,34],[24505,41,34],[24506,5,34],[24507,29,16],[24507,52,18],[24508,5,34],[24509,10,34],[24510,32,13],[24510,50,21],[24511,36,34],[24512,63,34],[24513,46,34],[24514,63,23],[24515,57,34],[24516,6,34],[24517,57,16],[24518,52,34],[24519,43,34],[24520,56,34],[24521,30,23],[24521,56,11],[24522,21,34],[24523,52,34],[24524,10,34],[24525,58,34],[24526,53,34],[24527,29,15],[24528,14,11],[24528,15,11],[24528,25,12],[24529,11,20],[24529,42,14],[24530,11,13],[24530,58,21],[24531,33,34],[24532,54,34],[24533,32,17],[24534,55,34],[24535,19,23],[24535,41,11],[24536,63,34],[24537,0,23],[24538,46,34],[24539,33,34],[24540,42,12],[24540,47,22],[24541,31,34],[24542,21,34],[24543,30,17],[24543,43,17],[24544,44,22],[24544,50,12],[24545,58,34],[24546,22,16],[24547,15,34],[24548,51,34],[24549,15,12],[24549,55,22],[24550,16,13],[24551,0,20],[24551,11,14],[24552,11,15],[24552,33,19],[24553,38,23],[24554,57,34],[24555,0,34],[24556,46,21],[24557,57,34],[24558,57,34],[24559,53,34],[24560,63,34],[24561,56,15],[24561,57,19],[24562,54,11],[24563,14,34],[24564,56,34],[24565,50,19],[24566,6,15],[24566,15,19],[24567,43,20],[24567,64,14],[24568,12,15],[24568,49,19],[24569,6,13],[24569,33,21],[24570,42,18],[24571,25,34],[24572,17,34],[24573,42,34],[24574,60,34],[24575,51,34],[24576,30,18],[24577,30,12],[24577,59,22],[24578,57,34],[24579,33,34],[24580,19,34],[24581,27,14],[24581,54,20],[24582,36,34],[24583,47,19],[24584,16,34],[24585,39,34],[24586,22,16],[24587,53,34],[24588,38,34],[24589,34,34],[24590,55,34],[24591,20,23],[24591,56,11],[24592,33,12],[24593,47,18],[24594,5,17],[24594,32,17],[24595,51,21],[24596,47,34],[24597,16,16],[24598,5,34],[24599,8,18],[24599,12,16],[24600,5,14],[24600,30,20],[24601,57,34],[24602,32,19],[24603,41,13],[24604,60,34],[24605,59,34],[24606,28,21],[24606,57,13],[24607,44,14],[24608,44,34],[24609,11,14],[24609,58,20],[24610,56,16],[24611,57,19],[24612,40,34],[24613,30,34],[24614,32,34],[24615,51,19],[24616,42,34],[24617,64,34],[24618,21,16],[24618,24,18],[24619,57,34],[24620,6,15],[24621,42,34],[24622,47,34],[24623,40,34],[24624,29,34],[24625,33,34],[24626,13,22],[24626,42,12],[24627,43,15],[24627,56,19],[24628,31,34],[24629,53,15],[24630,10,19],[24630,15,15],[24631,57,34],[24632,41,34],[24633,60,34],[24634,16,19],[24634,52,15],[24635,33,13],[24635,37,21],[24636,53,11],[24637,52,34],[24638,41,19],[24638,59,15],[24639,27,34],[24640,22,34],[24641,50,14],[24642,57,34],[24643,8,17],[24643,43,17],[24644,53,34],[24645,14,18],[24645,43,16],[24646,59,11],[24647,13,13],[24648,54,34],[24649,27,34],[24650,8,14],[24650,11,20],[24651,56,34],[24652,37,34],[24653,54,34],[24654,43,12],[24654,46,22],[24655,30,34],[24656,31,34],[24657,42,17],[24658,42,34],[24659,21,13],[24660,63,34],[24661,33,23],[24662,52,34],[24663,38,34],[24664,27,19],[24664,54,15],[24665,26,11],[24665,29,23],[24666,14,14],[24666,46,20],[24667,44,34],[24668,6,17],[24668,13,17],[24669,32,34],[24670,41,34],[24671,8,34],[24672,12,34],[24673,29,34],[24674,33,18],[24674,63,16],[24675,51,34],[24676,42,34],[24677,55,18],[24678,34,34],[24679,42,12],[24679,54,22],[24680,42,34],[24681,11,11],[24681,17,11],[24681,22,12],[24682,38,34],[24683,4,13],[24683,25,21],[24684,41,34],[24685,8,11],[24685,50,23],[24686,42,11],[24687,26,19],[24687,33,15],[24688,47,34],[24689,44,20],[24689,51,14],[24690,53,34],[24691,8,34],[24692,28,14],[24692,50,20],[24693,3,13],[24693,56,21],[24694,34,34],[24695,31,34],[24696,52,34],[24697,62,17],[24698,7,13],[24698,16,21],[24699,46,34],[24700,50,34],[24701,21,34],[24702,62,34],[24703,63,34],[24704,39,15],[24705,34,34],[24706,14,16],[24707,32,17],[24708,34,34],[24709,5,34],[24710,63,18],[24711,27,20],[24711,55,13],[24712,23,33],[24713,28,33],[24714,7,20],[24714,11,13],[24715,60,33],[24716,46,33],[24717,27,18],[24718,51,33],[24719,56,33],[24720,36,17],[24720,37,16],[24721,12,11],[24722,28,33],[24723,59,13],[24724,58,33],[24725,33,14],[24725,47,19],[24726,30,16],[24726,56,17],[24727,5,33],[24728,34,33],[24729,50,33],[24730,4,12],[24730,16,21],[24731,33,12],[24731,37,21],[24732,0,11],[24732,11,22],[24733,46,33],[24734,56,33],[24735,38,33],[24736,11,33],[24737,44,18],[24737,51,15],[24738,44,33],[24739,34,33],[24740,44,15],[24740,47,18],[24741,8,17],[24741,16,16],[24742,3,14],[24742,8,19],[24743,51,14],[24743,61,19],[24744,31,33],[24745,63,21],[24746,38,17],[24747,19,19],[24748,61,17],[24748,62,16],[24749,30,18],[24750,58,33],[24751,31,33],[24752,33,21],[24752,36,12],[24753,10,33],[24754,13,12],[24754,23,21],[24755,57,33],[24756,31,21],[24756,35,12],[24757,59,33],[24758,63,33],[24759,61,17],[24760,33,20],[24761,34,33],[24762,16,12],[24763,50,33],[24764,48,14],[24765,5,33],[24766,33,33],[24767,47,33],[24768,53,33],[24769,29,33],[24770,53,17],[24771,42,17],[24771,58,16],[24772,51,33],[24773,12,33],[24774,34,33],[24775,0,33],[24776,54,13],[24776,59,20],[24777,46,19],[24777,56,14],[24778,63,33],[24779,8,17],[24780,33,15],[24780,63,18],[24781,62,19],[24782,26,19],[24782,59,14],[24783,56,21],[24783,63,12],[24784,5,33],[24785,54,14],[24785,63,19],[24786,41,33],[24787,58,33],[24788,33,33],[24789,50,13],[24790,18,12],[24791,46,22],[24792,12,33],[24793,53,33],[24794,46,33],[24795,47,16],[24796,0,33],[24797,34,17],[24798,52,33],[24799,29,14],[24799,54,19],[24800,10,16],[24800,14,17],[24801,15,33],[24802,43,20],[24802,47,13],[24803,22,11],[24803,23,22],[24804,46,33],[24805,32,18],[24805,57,15],[24806,42,33],[24807,2,20],[24807,13,13],[24808,28,13],[24808,63,20],[24809,52,33],[24810,32,33],[24811,52,33],[24812,30,15],[24812,35,18],[24813,27,16],[24813,63,17],[24814,19,19],[24814,24,14],[24815,9,33],[24816,15,17],[24816,24,16],[24817,58,33],[24818,61,33],[24819,24,33],[24820,63,33],[24821,47,33],[24822,34,20],[24822,44,13],[24823,37,17],[24824,51,11],[24825,21,19],[24825,51,14],[24826,57,33],[24827,13,14],[24827,44,19],[24828,38,14],[24829,5,17],[24830,43,14],[24830,61,19],[24831,43,33],[24832,34,17],[24832,62,16],[24833,51,33],[24834,5,33],[24835,14,16],[24835,47,17],[24836,0,11],[24836,36,22],[24837,43,33],[24838,27,20],[24839,45,33],[24840,42,13],[24841,46,22],[24841,62,11],[24842,55,33],[24843,62,19],[24844,11,16],[24845,56,13],[24846,2,21],[24846,8,12],[24847,23,15],[24847,32,18],[24848,56,18],[24848,64,15],[24849,6,14],[24849,33,19],[24850,54,33],[24851,41,20],[24851,46,13],[24852,33,33],[24853,16,12],[24853,21,21],[24854,34,33],[24855,27,33],[24856,30,15],[24857,41,21],[24858,21,21],[24859,28,33],[24860,23,33],[24861,39,19],[24862,37,33],[24863,31,33],[24864,60,33],[24865,54,15],[24866,34,33],[24867,43,20],[24868,43,12],[24868,56,21],[24869,16,16],[24870,44,16],[24871,46,33],[24872,7,33],[24873,47,33],[24874,42,33],[24875,52,33],[24876,3,18],[24876,33,15],[24877,30,15],[24877,53,18],[24878,53,22],[24878,59,11],[24879,31,33],[24880,55,33],[24881,45,12],[24882,32,15],[24882,61,18],[24883,50,33],[24884,34,22],[24884,55,11],[24885,58,33],[24886,6,16],[24886,16,17],[24887,56,33],[24888,25,33],[24889,28,19],[24889,51,14],[24890,32,16],[24890,34,17],[24891,5,33],[24892,16,33],[24893,34,18],[24893,61,15],[24894,46,33],[24895,40,33],[24896,55,33],[24897,64,33],[24898,55,16],[24899,53,33],[24900,58,33],[24901,25,33],[24902,31,33],[24903,46,33],[24904,56,13],[24904,62,20],[24905,6,17],[24905,46,16],[24906,57,33],[24907,58,20],[24908,57,33],[24909,52,33],[24910,41,33],[24911,3,12],[24911,13,21],[24912,57,33],[24913,38,33],[24914,5,15],[24914,33,18],[24915,5,33],[24916,36,33],[24917,27,33],[24918,27,33],[24919,30,12],[24920,46,14],[24920,53,19],[24921,64,33],[24922,46,33],[24923,19,12],[24923,57,21],[24924,14,33],[24925,0,16],[24925,2,17],[24926,59,33],[24927,32,16],[24927,51,17],[24928,20,21],[24928,22,12],[24929,33,33],[24930,1,33],[24931,32,13],[24931,61,20],[24932,52,33],[24933,47,33],[24934,43,13],[24934,51,20],[24935,41,13],[24936,23,11],[24936,34,22],[24937,5,33],[24938,2,11],[24938,3,11],[24938,31,11],[24939,44,15],[24939,53,18],[24940,51,21],[24940,62,12],[24941,38,33],[24942,41,33],[24943,14,33],[24944,34,33],[24945,19,17],[24946,29,33],[24947,49,15],[24948,54,33],[24949,16,14],[24950,10,22],[24950,14,11],[24951,31,33],[24952,43,16],[24953,9,22],[24953,53,11],[24954,27,22],[24955,54,33],[24956,43,22],[24957,58,33],[24958,52,18],[24959,63,33],[24960,50,18],[24960,62,15],[24961,26,18],[24961,33,15],[24962,34,33],[24963,53,33],[24964,29,22],[24964,51,11],[24965,45,15],[24966,32,15],[24966,61,18],[24967,61,33],[24968,30,12],[24968,35,21],[24969,53,33],[24970,6,12],[24970,8,21],[24971,23,20],[24972,58,33],[24973,13,17],[24973,45,16],[24974,16,33],[24975,61,33],[24976,31,33],[24977,58,33],[24978,29,33],[24979,27,16],[24980,45,12],[24981,33,11],[24981,57,22],[24982,54,33],[24983,16,11],[24983,58,22],[24984,26,14],[24984,50,19],[24985,63,33],[24986,54,33],[24987,46,33],[24988,34,33],[24989,58,33],[24990,5,33],[24991,35,21],[24991,45,12],[24992,42,33],[24993,60,33],[24994,26,16],[24994,43,17],[24995,28,33],[24996,32,33],[24997,41,19],[24997,55,14],[24998,34,33],[24999,35,13],[25000,10,18],[25000,22,15],[25001,50,13],[25001,54,20],[25002,16,14],[25002,50,19],[25003,28,16],[25003,32,17],[25004,51,17],[25005,46,33],[25006,59,33],[25007,58,33],[25008,28,18],[25009,51,33],[25010,54,33],[25011,50,33],[25012,37,33],[25013,20,11],[25013,61,22],[25014,52,20],[25015,8,11],[25016,9,33],[25017,64,11],[25018,5,33],[25019,52,33],[25020,51,19],[25020,53,14],[25021,61,16],[25022,59,33],[25023,33,33],[25024,16,14],[25024,52,19],[25025,12,33],[25026,38,12],[25027,27,33],[25028,31,33],[25029,43,33],[25030,61,14],[25031,52,33],[25032,56,33],[25033,16,33],[25034,61,33],[25035,47,17],[25036,30,13],[25036,44,20],[25037,36,17],[25037,59,16],[25038,4,33],[25039,32,33],[25040,5,33],[25041,50,33],[25042,29,20],[25042,51,13],[25043,57,33],[25044,31,33],[25045,5,33],[25046,46,33],[25047,21,13],[25047,33,20],[25048,31,19],[25049,5,33],[25050,8,19],[25050,23,14],[25051,14,33],[25052,56,33],[25053,12,15],[25054,41,17],[25054,42,16],[25055,0,33],[25056,43,19],[25056,51,14],[25057,38,33],[25058,28,17],[25058,34,16],[25059,0,12],[25059,47,21],[25060,38,11],[25061,46,33],[25062,21,20],[25063,5,33],[25064,61,11],[25065,57,33],[25066,9,21],[25066,17,12],[25067,29,33],[25068,38,12],[25068,63,21],[25069,57,33],[25070,63,33],[25071,42,14],[25071,56,19],[25072,38,15],[25072,57,18],[25073,45,19],[25074,12,15],[25074,46,18],[25075,10,18],[25075,41,15],[25076,20,11],[25076,42,22],[25077,58,33],[25078,29,14],[25078,62,19],[25079,63,11],[25080,33,21],[25080,36,12],[25081,1,33],[25082,61,21],[25083,8,22],[25083,58,11],[25084,57,21],[25085,54,33],[25086,36,17],[25087,29,16],[25087,56,17],[25088,51,12],[25088,54,21],[25089,64,33],[25090,27,18],[25090,42,15],[25091,53,33],[25092,28,33],[25093,19,33],[25094,36,13],[25094,44,20],[25095,33,18],[25096,56,33],[25097,34,15],[25097,56,18],[25098,34,17],[25098,63,16],[25099,5,33],[25100,45,20],[25100,46,13],[25101,58,33],[25102,60,33],[25103,52,33],[25104,54,33],[25105,43,33],[25106,46,15],[25107,7,17],[25108,52,33],[25109,54,15],[25110,33,33],[25111,36,18],[25111,50,15],[25112,33,33],[25113,55,12],[25113,56,21],[25114,10,14],[25114,41,19],[25115,29,33],[25116,32,33],[25117,44,15],[25117,51,18],[25118,53,13],[25119,41,12],[25119,44,21],[25120,33,20],[25121,56,33],[25122,57,18],[25123,33,17],[25124,32,16],[25125,43,13],[25126,27,33],[25127,41,33],[25128,16,17],[25128,60,16],[25129,29,22],[25129,32,11],[25130,2,16],[25130,24,17],[25131,42,20],[25131,45,13],[25132,21,33],[25133,8,33],[25134,31,33],[25135,52,33],[25136,45,12],[25137,59,33],[25138,60,33],[25139,10,13],[25139,59,20],[25140,30,19],[25140,54,14],[25141,14,33],[25142,49,17],[25142,58,16],[25143,52,33],[25144,57,21],[25145,59,15],[25145,63,18],[25146,41,33],[25147,14,33],[25148,54,33],[25149,58,33],[25150,43,18],[25150,61,15],[25151,51,13],[25152,31,33],[25153,28,33],[25154,40,11],[25155,16,33],[25156,33,15],[25156,47,17],[25157,28,32],[25158,57,32],[25159,38,32],[25160,56,32],[25161,23,16],[25161,33,16],[25162,29,15],[25162,60,17],[25163,3,16],[25163,42,16],[25164,5,32],[25165,26,32],[25166,5,14],[25167,23,32],[25168,8,15],[25168,24,17],[25169,57,32],[25170,58,32],[25171,54,32],[25172,47,32],[25173,26,12],[25173,51,20],[25174,0,14],[25175,45,32],[25176,22,32],[25177,26,17],[25177,51,15],[25178,38,32],[25179,51,32],[25180,40,14],[25180,54,18],[25181,50,32],[25182,28,32],[25183,46,32],[25184,23,32],[25185,58,32],[25186,21,20],[25186,63,12],[25187,32,20],[25187,51,12],[25188,41,32],[25189,41,32],[25190,43,20],[25191,44,12],[25191,47,20],[25192,51,32],[25193,51,32],[25194,38,32],[25195,35,32],[25196,34,18],[25196,43,14],[25197,42,32],[25198,63,32],[25199,60,20],[25200,46,15],[25200,64,17],[25201,51,32],[25202,19,32],[25203,33,12],[25204,25,32],[25205,10,21],[25206,41,32],[25207,25,32],[25208,41,20],[25209,36,32],[25210,23,32],[25211,58,32],[25212,52,32],[25213,51,21],[25213,64,11],[25214,19,32],[25215,46,11],[25215,57,21],[25216,38,18],[25217,13,14],[25217,22,18],[25218,56,32],[25219,23,17],[25220,34,32],[25221,50,32],[25222,28,32],[25223,12,32],[25224,58,32],[25225,34,32],[25226,55,15],[25227,5,32],[25228,19,32],[25229,2,15],[25230,61,32],[25231,3,12],[25231,7,20],[25232,17,32],[25233,63,32],[25234,28,32],[25235,32,32],[25236,50,32],[25237,22,32],[25238,42,19],[25238,45,13],[25239,35,32],[25240,29,12],[25241,43,32],[25242,13,17],[25243,52,32],[25244,28,32],[25245,6,14],[25245,47,18],[25246,42,32],[25247,28,32],[25248,37,18],[25249,36,14],[25250,52,32],[25251,33,32],[25252,28,17],[25252,57,15],[25253,21,32],[25254,41,32],[25255,59,13],[25256,58,32],[25257,51,21],[25257,62,11],[25258,63,32],[25259,58,32],[25260,50,12],[25260,56,20],[25261,7,32],[25262,31,18],[25262,51,14],[25263,24,17],[25263,28,15],[25264,59,20],[25265,14,32],[25266,41,12],[25266,50,20],[25267,14,32],[25268,34,32],[25269,56,15],[25269,61,17],[25270,28,19],[25270,53,13],[25271,54,32],[25272,15,32],[25273,3,12],[25273,49,20],[25274,62,19],[25275,34,32],[25276,16,21],[25277,52,32],[25278,32,20],[25278,38,12],[25279,62,12],[25280,31,32],[25281,6,12],[25281,47,20],[25282,6,18],[25282,17,14],[25283,11,32],[25284,32,13],[25285,51,32],[25286,52,11],[25286,63,21],[25287,41,32],[25288,31,32],[25289,46,14],[25290,58,32],[25291,11,17],[25292,0,32],[25293,47,15],[25294,21,32],[25295,16,12],[25296,10,15],[25297,56,12],[25297,57,20],[25298,5,32],[25299,52,32],[25300,38,32],[25301,20,20],[25302,52,32],[25303,27,11],[25303,33,21],[25304,51,32],[25305,41,32],[25306,16,13],[25306,47,19],[25307,36,14],[25307,39,18],[25308,61,32],[25309,27,32],[25310,14,12],[25310,19,20],[25311,16,32],[25312,56,32],[25313,54,32],[25314,47,14],[25315,59,14],[25315,63,18],[25316,6,32],[25317,32,32],[25318,27,21],[25318,42,11],[25319,0,32],[25320,57,32],[25321,34,11],[25322,41,32],[25323,33,12],[25323,55,20],[25324,58,21],[25325,28,17],[25325,32,15],[25326,34,32],[25327,44,11],[25327,61,21],[25328,20,11],[25328,41,21],[25329,41,32],[25330,34,32],[25331,7,12],[25331,8,20],[25332,3,18],[25333,52,21],[25333,54,11],[25334,57,32],[25335,10,20],[25335,33,12],[25336,32,14],[25337,50,17],[25337,61,15],[25338,32,15],[25338,36,17],[25339,27,14],[25340,34,13],[25340,43,19],[25341,54,21],[25341,64,11],[25342,6,16],[25342,16,16],[25343,58,32],[25344,0,17],[25344,54,15],[25345,5,32],[25346,38,15],[25346,45,17],[25347,41,19],[25347,44,13],[25348,5,32],[25349,40,14],[25350,46,32],[25351,43,32],[25352,53,32],[25353,27,32],[25354,51,32],[25355,12,12],[25355,16,20],[25356,56,16],[25356,57,16],[25357,5,32],[25358,46,32],[25359,54,32],[25360,57,19],[25360,64,13],[25361,61,32],[25362,32,32],[25363,27,32],[25364,62,32],[25365,55,19],[25366,57,32],[25367,59,32],[25368,27,32],[25369,54,13],[25369,58,19],[25370,10,11],[25370,51,21],[25371,60,32],[25372,33,14],[25373,55,32],[25374,61,18],[25375,8,32],[25376,2,11],[25377,29,32],[25378,56,32],[25379,26,21],[25380,0,32],[25381,43,32],[25382,54,17],[25383,20,32],[25384,60,32],[25385,27,19],[25386,56,32],[25387,56,11],[25387,61,21],[25388,12,32],[25389,27,13],[25390,24,32],[25391,1,13],[25391,4,19],[25392,6,16],[25393,29,18],[25393,32,14],[25394,21,11],[25394,32,21],[25395,58,32],[25396,32,17],[25396,47,15],[25397,44,32],[25398,22,15],[25398,42,17],[25399,53,32],[25400,50,17],[25400,51,15],[25401,6,20],[25402,41,21],[25402,43,11],[25403,60,32],[25404,10,13],[25404,21,19],[25405,7,21],[25405,17,11],[25406,13,32],[25407,54,32],[25408,6,19],[25408,21,13],[25409,53,32],[25410,43,12],[25410,51,20],[25411,54,32],[25412,50,32],[25413,30,13],[25414,39,32],[25415,22,32],[25416,43,32],[25417,51,15],[25417,61,17],[25418,47,32],[25419,43,21],[25419,47,11],[25420,21,14],[25421,25,32],[25422,29,11],[25422,36,21],[25423,10,32],[25424,54,16],[25425,22,14],[25425,46,18],[25426,6,18],[25426,11,14],[25427,14,32],[25428,51,32],[25429,34,32],[25430,51,32],[25431,31,13],[25431,62,19],[25432,47,32],[25433,58,32],[25434,63,32],[25435,56,32],[25436,11,32],[25437,28,11],[25437,56,21],[25438,11,32],[25439,0,32],[25440,10,16],[25440,21,16],[25441,24,17],[25442,29,32],[25443,34,32],[25444,37,14],[25445,38,15],[25445,51,17],[25446,48,32],[25447,32,11],[25447,43,21],[25448,23,11],[25449,6,15],[25449,33,17],[25450,60,32],[25451,5,32],[25452,28,12],[25452,57,20],[25453,7,11],[25453,20,21],[25454,0,14],[25454,19,18],[25455,59,32],[25456,6,12],[25456,64,20],[25457,7,32],[25458,38,32],[25459,64,32],[25460,0,32],[25461,5,32],[25462,27,14],[25462,49,18],[25463,54,32],[25464,28,12],[25464,46,20],[25465,53,13],[25466,38,13],[25466,54,19],[25467,55,32],[25468,56,32],[25469,29,32],[25470,29,32],[25471,46,21],[25472,53,32],[25473,44,32],[25474,52,32],[25475,4,14],[25476,46,18],[25477,12,12],[25477,50,20],[25478,55,32],[25479,58,32],[25480,6,11],[25480,11,21],[25481,28,32],[25482,3,17],[25482,41,15],[25483,35,13],[25483,38,19],[25484,41,14],[25484,43,18],[25485,57,32],[25486,34,32],[25487,34,12],[25488,34,32],[25489,2,32],[25490,44,21],[25490,58,11],[25491,5,32],[25492,38,32],[25493,11,11],[25493,58,21],[25494,28,32],[25495,41,32],[25496,0,20],[25496,10,12],[25497,33,14],[25498,26,32],[25499,10,14],[25499,11,18],[25500,28,32],[25501,51,32],[25502,0,15],[25503,36,32],[25504,51,32],[25505,61,32],[25506,3,32],[25507,33,21],[25507,35,11],[25508,12,32],[25509,22,17],[25509,52,15],[25510,50,18],[25510,62,14],[25511,42,11],[25512,64,20],[25513,5,32],[25514,27,11],[25514,55,21],[25515,0,32],[25516,46,32],[25517,20,32],[25518,57,32],[25519,46,32],[25520,11,12],[25520,12,20],[25521,30,11],[25522,64,32],[25523,11,13],[25523,38,19],[25524,33,14],[25525,56,32],[25526,47,32],[25527,32,17],[25528,34,32],[25529,39,11],[25530,33,32],[25531,13,14],[25531,28,18],[25532,56,13],[25533,14,14],[25533,57,18],[25534,16,32],[25535,57,32],[25536,56,13],[25536,61,19],[25537,32,13],[25537,37,19],[25538,13,19],[25538,21,13],[25539,57,32],[25540,57,32],[25541,42,11],[25541,58,21],[25542,40,32],[25543,26,32],[25544,33,21],[25545,64,32],[25546,32,21],[25547,59,12],[25548,30,21],[25548,47,11],[25549,27,32],[25550,34,19],[25550,59,13],[25551,61,14],[25552,22,32],[25553,58,32],[25554,58,32],[25555,0,19],[25555,15,13],[25556,22,13],[25556,38,19],[25557,29,32],[25558,38,32],[25559,48,18],[25559,64,14],[25560,52,32],[25561,33,15],[25562,61,32],[25563,28,15],[25564,19,15],[25564,47,17],[25565,43,19],[25566,64,32],[25567,8,20],[25567,15,12],[25568,44,13],[25569,31,32],[25570,22,32],[25571,37,32],[25572,56,32],[25573,28,19],[25574,36,32],[25575,47,32],[25576,26,14],[25576,47,18],[25577,5,32],[25578,27,16],[25578,37,16],[25579,8,32],[25580,24,18],[25580,38,14],[25581,43,20],[25581,62,12],[25582,19,17],[25582,46,15],[25583,29,32],[25584,36,32],[25585,38,21],[25585,61,11],[25586,30,32],[25587,51,32],[25588,36,12],[25588,44,20],[25589,50,32],[25590,56,12],[25590,62,20],[25591,30,12],[25592,45,11],[25593,34,32],[25594,57,32],[25595,11,17],[25595,57,15],[25596,42,32],[25597,51,32],[25598,36,11],[25598,50,21],[25599,27,20],[25599,56,12],[25600,21,32],[25601,53,32],[25602,61,32],[25603,61,32],[25604,26,32],[25605,53,11],[25605,55,21],[25606,34,21],[25607,34,32],[25608,32,32],[25609,12,13],[25610,5,12],[25610,43,20],[25611,61,15],[25611,62,17],[25612,28,32],[25613,57,32],[25614,54,32],[25615,31,32],[25616,28,32],[25617,38,11],[25618,47,32],[25619,28,16],[25619,53,16],[25620,53,18],[25620,58,14],[25621,11,11],[25622,41,32],[25623,57,32],[25624,15,16],[25624,21,16],[25625,33,32],[25626,62,20],[25627,56,20],[25628,58,11],[25629,24,32],[25630,7,12],[25630,11,20],[25631,17,12],[25631,38,20],[25632,43,16],[25633,8,13],[25633,44,19],[25634,18,32],[25635,16,32],[25636,58,32],[25637,0,16],[25638,22,16],[25638,27,16],[25639,58,15],[25640,34,32],[25641,26,31],[25642,64,31],[25643,61,14],[25644,5,31],[25645,31,31],[25646,46,31],[25647,34,31],[25648,51,31],[25649,59,12],[25650,41,17],[25651,45,11],[25652,1,19],[25652,4,12],[25653,26,12],[25653,35,19],[25654,45,31],[25655,0,20],[25655,13,11],[25656,10,31],[25657,41,31],[25658,30,14],[25658,51,17],[25659,7,18],[25659,57,13],[25660,38,13],[25660,42,18],[25661,54,31],[25662,23,12],[25663,36,17],[25664,26,20],[25664,54,11],[25665,62,11],[25665,64,20],[25666,8,31],[25667,43,17],[25668,56,31],[25669,26,14],[25670,22,31],[25671,10,20],[25671,58,11],[25672,54,31],[25673,59,13],[25674,10,31],[25675,54,31],[25676,3,16],[25676,37,15],[25677,27,31],[25678,58,31],[25679,52,31],[25680,14,18],[25680,27,13],[25681,5,20],[25681,26,11],[25682,31,31],[25683,37,31],[25684,46,31],[25685,63,31],[25686,60,31],[25687,1,17],[25687,7,14],[25688,64,31],[25689,8,15],[25690,44,14],[25690,51,17],[25691,5,31],[25692,3,18],[25692,7,13],[25693,44,31],[25694,2,16],[25694,7,15],[25695,11,31],[25696,57,31],[25697,41,31],[25698,61,14],[25698,62,17],[25699,5,31],[25700,63,17],[25701,47,31],[25702,53,31],[25703,58,31],[25704,52,31],[25705,26,31],[25706,42,19],[25707,0,12],[25707,20,19],[25708,7,31],[25709,24,17],[25709,54,14],[25710,30,16],[25710,54,15],[25711,34,15],[25711,53,16],[25712,30,15],[25712,59,16],[25713,22,11],[25714,5,31],[25715,39,13],[25715,50,18],[25716,43,31],[25717,43,31],[25718,47,31],[25719,34,31],[25720,52,31],[25721,8,12],[25722,48,31],[25723,22,19],[25723,54,12],[25724,56,31],[25725,32,31],[25726,63,11],[25727,41,31],[25728,44,31],[25729,57,31],[25730,31,31],[25731,22,20],[25732,9,31],[25733,41,31],[25734,3,17],[25734,30,14],[25735,51,31],[25736,63,31],[25737,7,16],[25737,21,15],[25738,29,19],[25739,5,31],[25740,56,31],[25741,43,31],[25742,28,14],[25742,53,17],[25743,45,16],[25743,47,15],[25744,19,19],[25744,41,12],[25745,27,31],[25746,60,31],[25747,52,16],[25748,56,31],[25749,43,31],[25750,58,31],[25751,34,31],[25752,50,31],[25753,43,18],[25753,63,13],[25754,41,31],[25755,28,11],[25756,32,13],[25756,39,18],[25757,51,13],[25758,43,17],[25758,62,14],[25759,16,14],[25759,47,17],[25760,40,31],[25761,31,16],[25762,58,31],[25763,63,31],[25764,37,14],[25764,64,17],[25765,44,31],[25766,47,12],[25767,58,31],[25768,46,14],[25769,52,31],[25770,57,31],[25771,3,18],[25771,42,13],[25772,32,31],[25773,63,31],[25774,9,31],[25775,53,31],[25776,1,31],[25777,36,20],[25778,54,31],[25779,58,31],[25780,46,18],[25780,62,13],[25781,52,31],[25782,30,31],[25783,18,31],[25784,45,15],[25784,58,16],[25785,54,31],[25786,42,14],[25787,51,20],[25787,56,11],[25788,43,31],[25789,9,31],[25790,34,31],[25791,32,12],[25792,19,20],[25792,31,11],[25793,17,17],[25793,33,14],[25794,42,11],[25794,61,20],[25795,28,11],[25795,57,20],[25796,20,31],[25797,1,31],[25798,11,31],[25799,32,31],[25800,18,13],[25800,25,18],[25801,29,31],[25802,32,14],[25803,34,31],[25804,46,31],[25805,61,31],[25806,53,15],[25806,63,16],[25807,5,14],[25807,33,17],[25808,16,19],[25808,23,12],[25809,27,31],[25810,56,17],[25811,19,11],[25811,45,20],[25812,31,31],[25813,25,31],[25814,19,19],[25815,27,11],[25816,26,20],[25816,51,11],[25817,35,15],[25817,62,16],[25818,34,31],[25819,59,18],[25819,62,13],[25820,63,31],[25821,4,31],[25822,13,31],[25823,47,31],[25824,1,31],[25825,34,31],[25826,10,31],[25827,41,31],[25828,32,31],[25829,30,15],[25829,32,16],[25830,42,31],[25831,3,31],[25832,58,17],[25833,6,17],[25834,36,11],[25834,51,20],[25835,42,14],[25836,63,11],[25837,58,31],[25838,3,16],[25839,58,31],[25840,56,31],[25841,5,31],[25842,58,31],[25843,26,11],[25843,43,20],[25844,0,15],[25844,33,16],[25845,54,16],[25846,33,31],[25847,10,31],[25848,57,31],[25849,43,31],[25850,50,18],[25851,32,31],[25852,58,31],[25853,57,31],[25854,62,20],[25855,58,31],[25856,16,31],[25857,33,31],[25858,31,31],[25859,44,31],[25860,12,12],[25860,58,19],[25861,52,31],[25862,28,20],[25863,44,11],[25863,47,20],[25864,46,31],[25865,43,31],[25866,39,20],[25866,59,11],[25867,37,17],[25867,61,14],[25868,15,12],[25868,17,19],[25869,61,31],[25870,2,18],[25870,34,13],[25871,44,16],[25872,44,13],[25872,61,18],[25873,41,31],[25874,32,20],[25874,56,11],[25875,31,31],[25876,30,31],[25877,21,16],[25877,23,15],[25878,13,19],[25878,28,12],[25879,23,31],[25880,51,31],[25881,20,17],[25881,45,14],[25882,45,31],[25883,44,31],[25884,60,31],[25885,11,19],[25885,21,12],[25886,58,31],[25887,6,18],[25887,47,13],[25888,10,31],[25889,54,31],[25890,45,31],[25891,31,31],[25892,32,20],[25892,53,11],[25893,52,31],[25894,28,18],[25894,37,13],[25895,57,31],[25896,36,14],[25897,9,17],[25897,28,14],[25898,59,12],[25899,7,31],[25900,0,12],[25900,44,19],[25901,11,20],[25901,12,11],[25902,34,18],[25903,56,13],[25904,23,13],[25904,29,18],[25905,45,31],[25906,21,12],[25906,51,19],[25907,62,31],[25908,5,31],[25909,7,12],[25909,43,19],[25910,46,31],[25911,34,31],[25912,10,31],[25913,51,31],[25914,38,16],[25915,51,31],[25916,57,31],[25917,37,15],[25918,16,31],[25919,57,31],[25920,49,31],[25921,22,31],[25922,40,31],[25923,30,12],[25924,13,19],[25925,27,31],[25926,10,11],[25926,37,20],[25927,19,14],[25928,62,31],[25929,31,31],[25930,41,31],[25931,50,20],[25931,64,11],[25932,27,19],[25932,50,12],[25933,56,31],[25934,61,12],[25934,64,19],[25935,5,31],[25936,30,16],[25936,33,15],[25937,57,31],[25938,52,31],[25939,11,16],[25939,42,15],[25940,56,31],[25941,27,31],[25942,28,18],[25942,32,13],[25943,21,19],[25944,32,31],[25945,50,31],[25946,51,31],[25947,7,31],[25948,22,31],[25949,31,31],[25950,59,31],[25951,32,12],[25951,56,19],[25952,57,31],[25953,58,31],[25954,64,31],[25955,28,13],[25955,53,18],[25956,54,31],[25957,35,31],[25958,49,16],[25959,53,31],[25960,27,18],[25960,45,13],[25961,51,31],[25962,47,31],[25963,51,31],[25964,5,31],[25965,32,31],[25966,3,16],[25967,61,31],[25968,58,31],[25969,13,14],[25969,58,17],[25970,32,31],[25971,11,15],[25971,51,16],[25972,0,31],[25973,63,31],[25974,7,31],[25975,38,19],[25975,55,12],[25976,32,18],[25977,16,15],[25977,40,16],[25978,54,31],[25979,42,31],[25980,34,14],[25981,61,31],[25982,8,31],[25983,37,18],[25983,47,13],[25984,39,13],[25985,59,31],[25986,20,31],[25987,2,31],[25988,53,31],[25989,8,14],[25990,43,31],[25991,37,18],[25991,46,13],[25992,56,31],[25993,63,31],[25994,51,31],[25995,27,11],[25996,5,31],[25997,42,20],[25997,45,11],[25998,48,14],[25998,56,17],[25999,20,19],[25999,45,12],[26000,34,31],[26001,11,31],[26002,57,31],[26003,28,31],[26004,16,31],[26005,23,12],[26005,32,19],[26006,22,31],[26007,34,31],[26008,3,31],[26009,50,31],[26010,31,31],[26011,34,31],[26012,4,31],[26013,7,16],[26013,23,15],[26014,48,31],[26015,46,31],[26016,27,20],[26016,40,11],[26017,51,31],[26018,51,15],[26018,58,16],[26019,14,31],[26020,54,31],[26021,32,11],[26021,43,20],[26022,30,31],[26023,50,31],[26024,45,11],[26025,53,31],[26026,44,31],[26027,5,31],[26028,6,13],[26028,50,18],[26029,43,31],[26030,47,20],[26030,53,11],[26031,45,31],[26032,28,12],[26032,54,19],[26033,51,20],[26033,56,11],[26034,64,31],[26035,32,11],[26035,58,20],[26036,19,18],[26036,55,13],[26037,0,19],[26038,59,13],[26039,31,31],[26040,59,31],[26041,10,11],[26041,12,20],[26042,24,13],[26042,41,18],[26043,46,31],[26044,62,31],[26045,19,31],[26046,50,15],[26047,43,11],[26047,56,20],[26048,3,12],[26048,12,19],[26049,43,31],[26050,0,16],[26051,56,31],[26052,34,12],[26052,36,19],[26053,22,14],[26053,41,17],[26054,38,18],[26055,58,31],[26056,46,31],[26057,52,31],[26058,30,14],[26059,30,14],[26059,52,17],[26060,3,11],[26060,44,20],[26061,59,31],[26062,12,16],[26062,55,15],[26063,7,16],[26064,0,11],[26064,58,20],[26065,57,31],[26066,6,13],[26066,42,18],[26067,36,11],[26067,53,20],[26068,28,31],[26069,56,31],[26070,42,31],[26071,42,14],[26072,0,31],[26073,3,11],[26073,20,20],[26074,56,13],[26075,52,31],[26076,26,13],[26076,39,18],[26077,38,18],[26077,47,13],[26078,39,14],[26078,58,17],[26079,57,31],[26080,43,31],[26081,5,31],[26082,51,31],[26083,19,13],[26083,64,18],[26084,38,31],[26085,51,31],[26086,30,11],[26087,54,31],[26088,46,31],[26089,3,31],[26090,38,18],[26090,50,13],[26091,6,11],[26091,9,20],[26092,36,31],[26093,52,31],[26094,32,31],[26095,54,31],[26096,11,31],[26097,57,31],[26098,9,18],[26099,49,13],[26099,58,18],[26100,11,15],[26101,52,31],[26102,51,12],[26102,53,19],[26103,59,19],[26104,63,31],[26105,54,31],[26106,28,16],[26106,51,15],[26107,58,31],[26108,22,31],[26109,11,31],[26110,44,17],[26110,51,14],[26111,32,31],[26112,33,31],[26113,30,17],[26114,22,31],[26115,52,16],[26116,21,17],[26116,47,14],[26117,6,16],[26118,34,31],[26119,53,31],[26120,62,20],[26121,50,12],[26122,27,20],[26123,63,14],[26124,51,11],[26124,55,20],[26125,50,31],[26126,6,14],[26126,10,17],[26127,53,16],[26128,63,31],[26129,54,31],[26130,29,15],[26130,51,16],[26131,56,31],[26132,26,13],[26132,58,18],[26133,54,31],[26134,58,31],[26135,58,31],[26136,19,15],[26136,34,16],[26137,31,31],[26138,58,31],[26139,34,31],[26140,5,31],[26141,32,31],[26142,19,18],[26142,36,13],[26143,2,11],[26143,45,20],[26144,58,31],[26145,38,15],[26145,41,16],[26146,45,31],[26147,15,15],[26148,42,31],[26149,53,16],[26149,57,15],[26150,32,31],[26151,55,17],[26152,26,12],[26152,57,19],[26153,42,31],[26154,3,18],[26155,49,31],[26156,43,31],[26157,7,11],[26157,42,20],[26158,3,13],[26158,15,18],[26159,56,14],[26159,62,17],[26160,26,18],[26161,0,13],[26162,60,31],[26163,60,31],[26164,28,31],[26165,30,11],[26166,16,15],[26166,41,16],[26167,1,31],[26168,0,20],[26168,2,11],[26169,28,13],[26169,61,18],[26170,51,31],[26171,41,31],[26172,34,19],[26172,59,12],[26173,41,31],[26174,31,31],[26175,64,31],[26176,0,20],[26177,56,31],[26178,0,13],[26178,58,18],[26179,28,19],[26180,38,31],[26181,58,31],[26182,17,12],[26182,43,19],[26183,24,31],[26184,38,31],[26185,14,13],[26185,51,17],[26186,42,30],[26187,63,30],[26188,53,19],[26188,61,11],[26189,21,11],[26189,33,19],[26190,57,30],[26191,21,30],[26192,1,17],[26192,19,13],[26193,51,30],[26194,26,30],[26195,34,30],[26196,7,17],[26196,42,13],[26197,58,30],[26198,43,30],[26199,34,18],[26199,56,12],[26200,30,30],[26201,31,30],[26202,12,19],[26202,35,11],[26203,11,30],[26204,54,17],[26205,46,30],[26206,0,12],[26206,15,18],[26207,51,30],[26208,0,30],[26209,28,30],[26210,16,30],[26211,56,30],[26212,41,30],[26213,29,16],[26213,42,14],[26214,62,14],[26214,63,16],[26215,33,15],[26215,63,15],[26216,64,30],[26217,6,16],[26217,47,14],[26218,27,30],[26219,22,19],[26220,12,18],[26220,57,12],[26221,51,30],[26222,30,30],[26223,53,30],[26224,1,30],[26225,8,30],[26226,31,30],[26227,23,30],[26228,45,30],[26229,3,12],[26230,0,30],[26231,23,13],[26231,62,17],[26232,5,19],[26232,44,11],[26233,53,14],[26234,34,30],[26235,38,30],[26236,48,30],[26237,57,30],[26238,13,17],[26238,21,13],[26239,50,18],[26239,57,12],[26240,0,30],[26241,56,30],[26242,57,30],[26243,33,30],[26244,44,15],[26245,27,30],[26246,53,30],[26247,27,12],[26248,39,16],[26248,53,14],[26249,57,30],[26250,53,30],[26251,7,14],[26252,63,30],[26253,32,30],[26254,32,30],[26255,31,30],[26256,27,16],[26257,57,30],[26258,3,13],[26259,46,13],[26260,14,15],[26260,30,15],[26261,16,30],[26262,15,18],[26262,63,12],[26263,23,15],[26263,35,15],[26264,57,30],[26265,52,30],[26266,37,14],[26267,19,17],[26268,63,30],[26269,33,30],[26270,57,30],[26271,14,12],[26272,58,30],[26273,31,30],[26274,22,30],[26275,37,15],[26276,29,30],[26277,54,30],[26278,27,17],[26279,31,19],[26279,61,11],[26280,54,30],[26281,10,19],[26281,41,11],[26282,33,12],[26283,42,16],[26284,45,30],[26285,57,30],[26286,49,19],[26287,56,30],[26288,28,18],[26288,56,12],[26289,61,30],[26290,53,30],[26291,19,18],[26292,15,30],[26293,30,12],[26293,52,18],[26294,19,16],[26294,46,14],[26295,44,30],[26296,61,30],[26297,7,14],[26297,33,16],[26298,34,12],[26298,59,18],[26299,49,16],[26299,61,14],[26300,57,30],[26301,28,12],[26301,46,18],[26302,29,13],[26303,7,13],[26303,49,17],[26304,27,30],[26305,28,30],[26306,60,30],[26307,34,13],[26307,54,17],[26308,61,30],[26309,41,17],[26309,56,13],[26310,51,17],[26311,28,15],[26311,62,15],[26312,52,30],[26313,57,13],[26314,22,12],[26314,63,18],[26315,27,15],[26316,36,13],[26316,64,17],[26317,32,30],[26318,13,11],[26318,20,19],[26319,39,30],[26320,2,18],[26320,45,12],[26321,53,11],[26322,31,30],[26323,51,16],[26323,61,14],[26324,33,15],[26324,36,15],[26325,43,30],[26326,29,12],[26326,41,18],[26327,7,12],[26327,10,18],[26328,5,30],[26329,41,30],[26330,9,11],[26330,28,19],[26331,50,30],[26332,56,30],[26333,61,30],[26334,33,19],[26335,3,17],[26335,49,13],[26336,12,14],[26337,22,30],[26338,59,30],[26339,41,30],[26340,11,30],[26341,32,19],[26342,36,11],[26343,57,30],[26344,62,17],[26345,30,19],[26345,50,11],[26346,52,30],[26347,60,30],[26348,34,30],[26349,31,18],[26350,61,30],[26351,5,19],[26351,53,11],[26352,32,13],[26352,41,17],[26353,44,30],[26354,0,15],[26354,38,15],[26355,45,18],[26356,54,30],[26357,41,11],[26357,64,19],[26358,32,15],[26358,50,15],[26359,56,30],[26360,51,30],[26361,9,30],[26362,26,13],[26363,26,14],[26363,63,16],[26364,61,30],[26365,53,16],[26366,52,30],[26367,28,30],[26368,57,30],[26369,56,30],[26370,58,15],[26371,7,30],[26372,14,18],[26372,43,12],[26373,32,18],[26373,41,12],[26374,28,30],[26375,43,18],[26375,54,12],[26376,41,11],[26376,64,19],[26377,7,30],[26378,57,30],[26379,52,30],[26380,32,30],[26381,39,30],[26382,22,30],[26383,31,30],[26384,61,30],[26385,6,17],[26385,15,13],[26386,11,14],[26386,55,16],[26387,57,16],[26387,63,14],[26388,34,30],[26389,58,30],[26390,32,30],[26391,54,30],[26392,34,30],[26393,5,30],[26394,50,11],[26394,63,19],[26395,28,30],[26396,47,30],[26397,14,30],[26398,58,30],[26399,50,19],[26399,54,11],[26400,51,30],[26401,41,30],[26402,12,30],[26403,44,16],[26403,54,14],[26404,22,30],[26405,51,30],[26406,11,15],[26406,22,15],[26407,31,30],[26408,43,30],[26409,33,30],[26410,27,15],[26410,63,15],[26411,61,12],[26412,43,16],[26412,57,14],[26413,36,30],[26414,1,30],[26415,54,30],[26416,22,13],[26417,50,14],[26418,63,30],[26419,31,30],[26420,32,30],[26421,38,30],[26422,0,30],[26423,59,14],[26424,41,30],[26425,37,15],[26426,28,30],[26427,50,12],[26427,53,18],[26428,54,30],[26429,26,15],[26429,37,15],[26430,6,15],[26431,63,15],[26432,25,30],[26433,23,30],[26434,31,30],[26435,13,12],[26435,28,18],[26436,24,30],[26437,31,11],[26437,33,19],[26438,33,17],[26438,51,13],[26439,5,30],[26440,20,11],[26440,45,19],[26441,30,30],[26442,53,14],[26442,59,16],[26443,59,30],[26444,13,30],[26445,38,15],[26446,60,30],[26447,36,30],[26448,25,30],[26449,6,17],[26449,32,13],[26450,23,30],[26451,26,30],[26452,13,30],[26453,0,30],[26454,30,30],[26455,51,30],[26456,64,30],[26457,44,16],[26458,42,12],[26459,36,17],[26459,43,13],[26460,41,11],[26460,62,19],[26461,30,15],[26462,16,18],[26462,58,12],[26463,2,30],[26464,26,15],[26464,56,15],[26465,57,30],[26466,53,30],[26467,50,19],[26467,61,11],[26468,7,30],[26469,51,30],[26470,25,30],[26471,16,19],[26471,21,11],[26472,37,14],[26473,46,30],[26474,41,13],[26474,57,17],[26475,34,30],[26476,28,12],[26476,57,18],[26477,47,16],[26477,49,14],[26478,34,30],[26479,16,17],[26480,2,11],[26480,13,19],[26481,3,18],[26481,38,12],[26482,33,15],[26482,54,15],[26483,31,16],[26483,59,14],[26484,27,17],[26484,63,13],[26485,43,30],[26486,28,18],[26486,43,12],[26487,46,13],[26487,51,17],[26488,32,16],[26488,45,14],[26489,42,19],[26489,62,11],[26490,21,12],[26490,61,18],[26491,2,12],[26491,11,18],[26492,16,11],[26493,42,18],[26493,50,12],[26494,10,18],[26494,64,12],[26495,54,16],[26496,11,13],[26496,49,17],[26497,61,30],[26498,0,30],[26499,58,30],[26500,40,30],[26501,52,30],[26502,41,30],[26503,58,30],[26504,47,30],[26505,53,30],[26506,34,30],[26507,5,30],[26508,16,12],[26508,46,18],[26509,2,13],[26510,15,16],[26511,57,30],[26512,18,14],[26513,13,30],[26514,23,14],[26515,8,13],[26516,15,11],[26516,21,19],[26517,6,30],[26518,31,30],[26519,49,12],[26520,31,30],[26521,8,16],[26521,12,14],[26522,58,30],[26523,41,30],[26524,57,30],[26525,50,30],[26526,20,13],[26526,42,17],[26527,34,30],[26528,21,11],[26528,54,19],[26529,46,11],[26530,21,30],[26531,21,17],[26532,39,16],[26532,64,14],[26533,22,19],[26533,34,11],[26534,43,16],[26534,45,14],[26535,43,30],[26536,51,30],[26537,59,30],[26538,36,14],[26538,64,16],[26539,32,30],[26540,18,13],[26540,25,17],[26541,52,30],[26542,0,18],[26542,9,12],[26543,31,30],[26544,57,30],[26545,9,14],[26545,30,16],[26546,57,30],[26547,52,30],[26548,56,30],[26549,20,30],[26550,34,14],[26551,6,12],[26551,22,18],[26552,51,30],[26553,31,30],[26554,50,11],[26555,8,12],[26556,21,30],[26557,16,13],[26558,53,30],[26559,5,30],[26560,43,17],[26561,42,11],[26561,53,19],[26562,15,15],[26562,16,15],[26563,7,30],[26564,34,19],[26564,44,11],[26565,47,30],[26566,28,30],[26567,1,30],[26568,51,30],[26569,58,30],[26570,60,30],[26571,14,14],[26571,43,16],[26572,38,30],[26573,7,30],[26574,56,30],[26575,28,17],[26576,54,15],[26577,56,30],[26578,60,30],[26579,1,19],[26579,4,11],[26580,7,15],[26580,50,15],[26581,59,30],[26582,43,12],[26583,42,30],[26584,5,30],[26585,32,30],[26586,57,17],[26587,61,30],[26588,16,30],[26589,42,30],[26590,50,12],[26590,56,18],[26591,13,12],[26591,61,18],[26592,15,30],[26593,54,16],[26594,28,30],[26595,41,17],[26595,43,13],[26596,37,12],[26596,63,18],[26597,7,30],[26598,27,12],[26599,27,18],[26599,62,12],[26600,28,19],[26600,54,11],[26601,57,30],[26602,28,19],[26602,61,11],[26603,14,14],[26603,58,16],[26604,28,15],[26605,21,17],[26605,42,13],[26606,52,18],[26606,53,12],[26607,51,30],[26608,63,30],[26609,58,30],[26610,41,11],[26611,22,17],[26612,16,18],[26612,42,12],[26613,5,30],[26614,52,30],[26615,7,13],[26615,32,17],[26616,43,18],[26617,16,30],[26618,7,12],[26619,60,19],[26620,29,30],[26621,3,30],[26622,28,12],[26622,56,18],[26623,5,30],[26624,26,30],[26625,9,30],[26626,7,12],[26626,64,18],[26627,32,30],[26628,30,30],[26629,3,19],[26629,37,11],[26630,4,15],[26630,25,15],[26631,51,30],[26632,15,16],[26632,47,14],[26633,43,30],[26634,5,30],[26635,46,30],[26636,34,30],[26637,38,18],[26637,43,12],[26638,58,30],[26639,46,15],[26640,25,30],[26641,31,14],[26641,47,16],[26642,34,11],[26642,43,19],[26643,16,30],[26644,53,30],[26645,61,30],[26646,12,15],[26647,53,30],[26648,46,15],[26648,59,15],[26649,21,30],[26650,57,30],[26651,54,30],[26652,51,30],[26653,34,30],[26654,7,18],[26654,54,12],[26655,28,30],[26656,45,11],[26657,0,30],[26658,11,14],[26658,19,16],[26659,37,13],[26659,50,17],[26660,54,30],[26661,30,30],[26662,26,11],[26662,30,19],[26663,56,30],[26664,5,30],[26665,52,18],[26666,28,30],[26667,13,13],[26667,33,17],[26668,53,30],[26669,64,30],[26670,51,30],[26671,10,14],[26671,41,16],[26672,12,11],[26672,42,19],[26673,15,12],[26673,50,18],[26674,22,12],[26674,39,18],[26675,63,16],[26676,41,11],[26677,53,30],[26678,3,14],[26678,45,16],[26679,56,30],[26680,41,18],[26681,33,15],[26682,38,30],[26683,15,30],[26684,22,30],[26685,28,30],[26686,45,17],[26687,36,30],[26688,5,30],[26689,27,14],[26689,30,16],[26690,31,30],[26691,58,30],[26692,2,15],[26692,8,15],[26693,51,30],[26694,13,14],[26695,41,30],[26696,35,12],[26696,61,18],[26697,35,13],[26697,51,17],[26698,62,30],[26699,17,30],[26700,59,30],[26701,61,30],[26702,4,15],[26702,55,15],[26703,22,30],[26704,46,30],[26705,32,30],[26706,5,30],[26707,57,30],[26708,53,30],[26709,32,30],[26710,31,30],[26711,36,30],[26712,56,30],[26713,19,18],[26713,41,12],[26714,47,30],[26715,10,30],[26716,0,17],[26716,13,13],[26717,32,18],[26717,63,12],[26718,19,17],[26718,21,13],[26719,53,30],[26720,30,15],[26720,63,15],[26721,14,30],[26722,34,30],[26723,34,30],[26724,47,30],[26725,46,30],[26726,11,19],[26726,63,11],[26727,58,30],[26728,9,29],[26729,46,13],[26730,9,13],[26730,24,16],[26731,26,17],[26731,63,12],[26732,58,29],[26733,35,14],[26733,47,15],[26734,60,29],[26735,58,18],[26736,44,29],[26737,41,16],[26738,43,18],[26739,34,29],[26740,36,13],[26740,50,16],[26741,1,29],[26742,52,29],[26743,0,29],[26744,41,15],[26745,0,17],[26745,37,12],[26746,53,29],[26747,27,15],[26747,44,14],[26748,49,29],[26749,7,14],[26749,10,15],[26750,58,29],[26751,53,29],[26752,51,29],[26753,51,29],[26754,19,16],[26754,53,13],[26755,38,29],[26756,61,29],[26757,36,29],[26758,21,16],[26759,44,29],[26760,32,14],[26760,51,15],[26761,29,11],[26761,64,18],[26762,26,15],[26762,29,14],[26763,54,29],[26764,13,29],[26765,29,29],[26766,32,29],[26767,34,29],[26768,62,29],[26769,36,29],[26770,52,18],[26770,60,11],[26771,11,12],[26771,59,17],[26772,35,29],[26773,61,29],[26774,15,16],[26774,61,13],[26775,62,12],[26776,24,29],[26777,36,13],[26778,59,29],[26779,14,29],[26780,27,13],[26781,46,29],[26782,28,29],[26783,32,29],[26784,57,29],[26785,24,29],[26786,21,15],[26786,47,14],[26787,56,29],[26788,58,29],[26789,51,29],[26790,36,29],[26791,52,29],[26792,42,29],[26793,47,29],[26794,27,15],[26795,37,15],[26795,62,14],[26796,14,15],[26797,22,29],[26798,51,13],[26798,54,16],[26799,11,12],[26799,42,17],[26800,57,29],[26801,56,18],[26801,57,11],[26802,63,29],[26803,50,29],[26804,5,29],[26805,51,29],[26806,57,29],[26807,54,29],[26808,48,29],[26809,4,29],[26810,58,29],[26811,38,15],[26811,42,14],[26812,37,29],[26813,0,18],[26813,33,11],[26814,21,14],[26814,61,15],[26815,7,17],[26815,49,12],[26816,33,11],[26817,13,29],[26818,38,11],[26819,32,29],[26820,53,17],[26820,61,12],[26821,62,17],[26822,8,29],[26823,26,29],[26824,58,29],[26825,41,13],[26825,62,16],[26826,39,14],[26827,62,16],[26828,31,29],[26829,13,11],[26829,58,18],[26830,0,29],[26831,42,12],[26831,58,17],[26832,16,29],[26833,11,16],[26833,24,13],[26834,0,12],[26834,35,17],[26835,28,11],[26835,54,18],[26836,13,13],[26837,56,16],[26838,58,29],[26839,61,17],[26840,14,16],[26840,26,13],[26841,2,18],[26841,25,11],[26842,61,11],[26843,60,29],[26844,7,15],[26844,41,14],[26845,60,29],[26846,30,12],[26847,16,14],[26847,42,15],[26848,34,15],[26848,39,14],[26849,5,29],[26850,63,29],[26851,44,13],[26851,56,16],[26852,53,29],[26853,56,29],[26854,52,18],[26854,59,11],[26855,61,29],[26856,60,29],[26857,31,12],[26857,34,17],[26858,24,29],[26859,31,18],[26859,56,11],[26860,37,14],[26860,39,15],[26861,28,29],[26862,31,29],[26863,22,11],[26863,61,18],[26864,13,29],[26865,33,12],[26865,37,17],[26866,58,29],[26867,52,29],[26868,63,29],[26869,53,17],[26870,5,29],[26871,44,12],[26872,13,29],[26873,50,29],[26874,53,29],[26875,26,29],[26876,46,12],[26876,63,17],[26877,13,29],[26878,58,29],[26879,29,29],[26880,29,16],[26880,53,13],[26881,33,11],[26882,2,12],[26883,47,29],[26884,59,29],[26885,3,17],[26885,26,12],[26886,9,17],[26886,36,12],[26887,34,29],[26888,50,29],[26889,56,16],[26889,61,13],[26890,0,16],[26891,30,18],[26891,46,11],[26892,21,29],[26893,31,29],[26894,63,29],[26895,7,29],[26896,19,16],[26896,32,13],[26897,13,13],[26897,54,16],[26898,6,12],[26898,27,17],[26899,52,29],[26900,58,29],[26901,57,29],[26902,0,12],[26902,23,17],[26903,60,29],[26904,64,29],[26905,63,13],[26906,21,15],[26906,44,14],[26907,45,29],[26908,47,15],[26909,47,12],[26909,62,17],[26910,0,12],[26910,6,17],[26911,39,16],[26912,24,29],[26913,9,17],[26913,42,12],[26914,39,29],[26915,54,29],[26916,43,29],[26917,53,16],[26918,47,29],[26919,46,14],[26920,58,29],[26921,8,29],[26922,51,11],[26922,56,18],[26923,54,29],[26924,30,15],[26924,38,14],[26925,41,29],[26926,28,13],[26926,57,16],[26927,50,29],[26928,57,29],[26929,6,29],[26930,43,29],[26931,33,29],[26932,31,11],[26932,32,18],[26933,11,29],[26934,7,15],[26934,46,14],[26935,5,29],[26936,38,11],[26936,44,18],[26937,61,29],[26938,47,29],[26939,42,29],[26940,57,29],[26941,31,29],[26942,0,29],[26943,8,17],[26943,38,12],[26944,57,29],[26945,42,17],[26945,53,12],[26946,29,29],[26947,57,29],[26948,27,29],[26949,28,29],[26950,49,12],[26951,30,29],[26952,0,12],[26952,41,17],[26953,50,17],[26953,62,12],[26954,41,16],[26954,62,13],[26955,44,17],[26955,64,12],[26956,32,16],[26957,43,29],[26958,32,29],[26959,45,11],[26959,53,18],[26960,30,13],[26960,36,16],[26961,55,29],[26962,52,29],[26963,50,12],[26964,22,13],[26964,63,16],[26965,24,29],[26966,43,17],[26967,34,17],[26967,44,12],[26968,12,29],[26969,51,29],[26970,51,14],[26971,58,14],[26972,61,11],[26972,64,18],[26973,33,29],[26974,15,29],[26975,34,29],[26976,0,29],[26977,48,29],[26978,43,29],[26979,31,29],[26980,44,17],[26980,56,12],[26981,30,13],[26981,36,16],[26982,14,18],[26983,27,14],[26983,33,15],[26984,53,18],[26985,63,11],[26986,14,29],[26987,54,13],[26987,61,16],[26988,16,29],[26989,3,18],[26990,29,29],[26991,28,29],[26992,61,29],[26993,58,29],[26994,50,29],[26995,37,29],[26996,30,29],[26997,2,29],[26998,64,29],[26999,56,29],[27000,10,15],[27000,61,14],[27001,54,29],[27002,4,29],[27003,7,17],[27004,21,29],[27005,61,29],[27006,58,29],[27007,57,29],[27008,52,29],[27009,28,29],[27010,6,29],[27011,55,29],[27012,54,29],[27013,20,29],[27014,5,29],[27015,39,29],[27016,46,29],[27017,26,13],[27017,32,16],[27018,32,12],[27018,34,17],[27019,58,29],[27020,47,29],[27021,13,29],[27022,40,29],[27023,27,29],[27024,53,29],[27025,61,29],[27026,39,29],[27027,30,29],[27028,62,29],[27029,51,29],[27030,58,29],[27031,27,29],[27032,9,29],[27033,54,29],[27034,27,18],[27035,63,13],[27036,2,11],[27036,59,18],[27037,7,29],[27038,33,14],[27038,54,15],[27039,57,29],[27040,48,29],[27041,60,29],[27042,31,29],[27043,14,12],[27043,27,17],[27044,63,29],[27045,51,17],[27045,64,12],[27046,6,13],[27046,51,16],[27047,58,29],[27048,23,29],[27049,31,29],[27050,50,29],[27051,59,29],[27052,30,29],[27053,46,29],[27054,27,13],[27055,46,12],[27056,52,29],[27057,28,29],[27058,42,16],[27058,46,13],[27059,22,18],[27060,53,13],[27061,16,18],[27062,18,29],[27063,63,14],[27064,33,15],[27065,42,29],[27066,58,29],[27067,34,29],[27068,24,14],[27068,49,15],[27069,34,29],[27070,3,13],[27070,23,16],[27071,56,12],[27072,57,29],[27073,22,29],[27074,63,29],[27075,54,29],[27076,51,29],[27077,28,15],[27078,56,29],[27079,16,11],[27080,63,29],[27081,44,15],[27081,53,14],[27082,10,29],[27083,26,18],[27084,53,29],[27085,34,29],[27086,57,29],[27087,29,29],[27088,57,29],[27089,11,29],[27090,0,29],[27091,51,29],[27092,5,29],[27093,2,18],[27093,21,11],[27094,2,18],[27094,30,11],[27095,53,18],[27096,26,29],[27097,58,29],[27098,24,11],[27098,61,18],[27099,54,29],[27100,29,29],[27101,50,12],[27101,61,17],[27102,23,12],[27103,54,13],[27104,56,15],[27104,64,14],[27105,41,29],[27106,56,29],[27107,10,29],[27108,8,11],[27108,55,18],[27109,42,29],[27110,46,14],[27110,54,15],[27111,33,29],[27112,15,29],[27113,42,29],[27114,57,17],[27115,33,29],[27116,31,29],[27117,63,29],[27118,52,29],[27119,24,29],[27120,33,18],[27120,43,11],[27121,38,29],[27122,41,18],[27122,59,11],[27123,54,29],[27124,40,15],[27125,5,29],[27126,28,11],[27127,53,29],[27128,26,12],[27128,64,17],[27129,43,16],[27129,49,13],[27130,41,29],[27131,58,14],[27132,53,29],[27133,61,15],[27134,11,29],[27135,41,29],[27136,41,29],[27137,15,12],[27137,25,17],[27138,53,29],[27139,21,29],[27140,33,11],[27141,37,13],[27142,57,29],[27143,32,17],[27144,58,29],[27145,24,11],[27146,51,12],[27147,56,29],[27148,33,29],[27149,33,14],[27149,41,15],[27150,42,29],[27151,29,14],[27151,41,15],[27152,20,29],[27153,36,29],[27154,33,12],[27155,34,29],[27156,46,29],[27157,29,12],[27157,50,17],[27158,29,14],[27158,40,15],[27159,61,29],[27160,5,29],[27161,58,29],[27162,20,14],[27162,45,15],[27163,37,15],[27164,43,29],[27165,19,14],[27165,59,15],[27166,54,29],[27167,4,16],[27167,9,13],[27168,54,14],[27169,57,29],[27170,5,29],[27171,7,14],[27172,58,17],[27173,32,12],[27173,36,17],[27174,43,29],[27175,45,14],[27175,58,15],[27176,5,16],[27176,50,13],[27177,32,15],[27177,61,14],[27178,27,29],[27179,44,15],[27179,61,14],[27180,7,29],[27181,34,12],[27181,41,17],[27182,17,29],[27183,5,29],[27184,30,29],[27185,15,16],[27185,33,13],[27186,34,29],[27187,33,15],[27187,36,14],[27188,36,13],[27188,37,16],[27189,60,29],[27190,31,29],[27191,34,29],[27192,63,29],[27193,41,29],[27194,13,16],[27195,20,11],[27195,21,18],[27196,61,29],[27197,42,29],[27198,27,16],[27199,32,29],[27200,61,29],[27201,36,13],[27201,59,16],[27202,61,29],[27203,50,14],[27203,57,15],[27204,31,29],[27205,58,18],[27206,28,14],[27206,47,15],[27207,2,29],[27208,35,11],[27209,59,15],[27210,16,29],[27211,31,16],[27211,41,13],[27212,34,18],[27212,43,11],[27213,46,29],[27214,58,29],[27215,33,15],[27216,31,13],[27216,34,16],[27217,21,15],[27217,36,14],[27218,61,29],[27219,32,13],[27219,41,16],[27220,12,29],[27221,14,29],[27222,42,16],[27223,1,13],[27223,25,16],[27224,8,18],[27224,14,11],[27225,11,29],[27226,50,13],[27226,51,16],[27227,31,29],[27228,53,29],[27229,32,29],[27230,36,18],[27231,8,29],[27232,36,29],[27233,37,12],[27234,46,29],[27235,51,29],[27236,44,29],[27237,3,12],[27237,13,17],[27238,28,29],[27239,21,29],[27240,61,29],[27241,32,13],[27241,61,16],[27242,27,12],[27243,58,29],[27244,15,14],[27244,29,15],[27245,40,17],[27245,48,12],[27246,28,15],[27247,4,29],[27248,34,29],[27249,38,29],[27250,31,29],[27251,34,29],[27252,41,12],[27252,59,17],[27253,30,29],[27254,40,12],[27255,22,18],[27255,35,11],[27256,53,13],[27256,56,16],[27257,32,29],[27258,43,29],[27259,32,29],[27260,33,13],[27260,43,16],[27261,0,29],[27262,57,29],[27263,16,11],[27264,27,29],[27265,29,29],[27266,5,29],[27267,6,11],[27267,43,18],[27268,50,16],[27269,13,29],[27270,21,29],[27271,13,13],[27272,62,14],[27273,5,29],[27274,9,12],[27274,10,17],[27275,32,14],[27276,6,12],[27276,13,17],[27277,26,29],[27278,62,28],[27279,34,28],[27280,3,17],[27280,45,11],[27281,38,15],[27281,51,13],[27282,15,13],[27282,38,15],[27283,29,28],[27284,10,28],[27285,10,28],[27286,51,12],[27287,40,12],[27287,46,16],[27288,58,28],[27289,63,28],[27290,59,11],[27291,12,28],[27292,53,28],[27293,21,28],[27294,58,28],[27295,27,28],[27296,3,12],[27296,33,16],[27297,26,15],[27297,64,13],[27298,55,28],[27299,46,16],[27299,50,12],[27300,3,12],[27301,51,17],[27301,59,11],[27302,47,16],[27302,51,12],[27303,0,17],[27303,2,11],[27304,44,15],[27305,10,13],[27306,51,28],[27307,43,28],[27308,54,28],[27309,0,28],[27310,5,28],[27311,19,28],[27312,41,28],[27313,17,28],[27314,27,15],[27314,53,13],[27315,53,13],[27316,52,28],[27317,19,14],[27317,44,14],[27318,34,28],[27319,43,28],[27320,1,11],[27320,18,17],[27321,61,13],[27322,53,28],[27323,23,28],[27324,38,28],[27325,59,28],[27326,29,28],[27327,41,13],[27328,57,28],[27329,0,17],[27329,63,11],[27330,57,28],[27331,57,28],[27332,44,28],[27333,51,28],[27334,27,13],[27334,64,15],[27335,21,14],[27335,49,14],[27336,41,28],[27337,31,28],[27338,58,28],[27339,35,13],[27339,51,15],[27340,46,28],[27341,0,12],[27342,29,28],[27343,63,28],[27344,22,28],[27345,28,11],[27345,61,17],[27346,29,28],[27347,58,28],[27348,54,28],[27349,58,12],[27350,12,11],[27350,54,17],[27351,12,16],[27351,24,12],[27352,36,28],[27353,61,28],[27354,11,17],[27355,62,28],[27356,29,28],[27357,11,16],[27357,34,12],[27358,42,14],[27358,49,14],[27359,18,14],[27359,24,14],[27360,36,16],[27360,50,12],[27361,41,12],[27362,26,11],[27362,33,17],[27363,53,14],[27363,57,14],[27364,22,28],[27365,30,12],[27365,63,16],[27366,47,28],[27367,27,28],[27368,10,28],[27369,51,28],[27370,5,17],[27370,39,11],[27371,54,28],[27372,12,13],[27373,9,16],[27373,17,12],[27374,54,28],[27375,11,28],[27376,7,28],[27377,26,17],[27378,58,28],[27379,54,28],[27380,0,11],[27381,50,12],[27382,34,16],[27382,51,12],[27383,16,13],[27384,20,28],[27385,61,13],[27386,38,28],[27387,51,28],[27388,57,28],[27389,42,28],[27390,32,28],[27391,36,14],[27391,37,14],[27392,30,13],[27392,41,15],[27393,38,28],[27394,58,28],[27395,43,11],[27395,56,17],[27396,21,28],[27397,52,28],[27398,2,15],[27398,38,13],[27399,10,28],[27400,56,28],[27401,23,28],[27402,63,28],[27403,35,28],[27404,32,28],[27405,31,13],[27405,32,15],[27406,49,28],[27407,36,28],[27408,62,28],[27409,26,28],[27410,36,11],[27411,41,16],[27411,61,12],[27412,38,15],[27412,51,13],[27413,32,28],[27414,26,15],[27414,28,13],[27415,34,28],[27416,54,17],[27417,54,28],[27418,46,28],[27419,58,28],[27420,33,28],[27421,5,28],[27422,10,28],[27423,58,28],[27424,51,28],[27425,47,13],[27425,64,15],[27426,37,28],[27427,31,11],[27428,6,13],[27428,33,15],[27429,51,28],[27430,45,28],[27431,54,28],[27432,4,15],[27432,24,13],[27433,51,28],[27434,43,28],[27435,33,28],[27436,64,28],[27437,61,14],[27437,64,14],[27438,51,12],[27439,6,12],[27439,43,16],[27440,7,17],[27441,57,28],[27442,20,28],[27443,30,13],[27443,35,15],[27444,57,28],[27445,32,28],[27446,54,13],[27447,50,28],[27448,47,28],[27449,46,28],[27450,26,28],[27451,29,28],[27452,64,28],[27453,61,28],[27454,8,12],[27454,14,16],[27455,53,28],[27456,27,17],[27456,63,11],[27457,32,28],[27458,59,15],[27459,3,13],[27459,44,15],[27460,57,12],[27461,22,28],[27462,23,16],[27462,42,12],[27463,33,15],[27463,54,13],[27464,57,28],[27465,49,28],[27466,34,28],[27467,5,28],[27468,61,28],[27469,11,28],[27470,50,28],[27471,6,12],[27471,61,16],[27472,16,28],[27473,32,15],[27473,47,13],[27474,38,28],[27475,12,17],[27475,43,11],[27476,62,28],[27477,57,28],[27478,43,28],[27479,14,17],[27479,51,11],[27480,19,12],[27481,26,28],[27482,57,28],[27483,34,28],[27484,33,28],[27485,34,28],[27486,8,28],[27487,37,14],[27487,41,14],[27488,52,28],[27489,43,28],[27490,47,16],[27491,16,28],[27492,45,16],[27493,38,28],[27494,56,28],[27495,37,12],[27496,28,16],[27497,54,28],[27498,43,28],[27499,16,15],[27499,47,13],[27500,35,14],[27500,36,14],[27501,5,28],[27502,0,15],[27502,45,13],[27503,64,28],[27504,14,28],[27505,60,28],[27506,21,28],[27507,40,28],[27508,53,28],[27509,31,14],[27509,32,14],[27510,47,15],[27511,6,28],[27512,8,15],[27512,21,13],[27513,31,28],[27514,23,28],[27515,16,28],[27516,32,28],[27517,31,28],[27518,37,28],[27519,12,28],[27520,58,28],[27521,27,28],[27522,63,28],[27523,58,28],[27524,32,28],[27525,41,28],[27526,32,28],[27527,2,28],[27528,35,17],[27528,42,11],[27529,10,28],[27530,29,16],[27530,39,12],[27531,21,11],[27531,33,17],[27532,52,17],[27532,63,11],[27533,9,16],[27534,12,28],[27535,54,28],[27536,52,28],[27537,46,28],[27538,37,14],[27538,59,14],[27539,56,11],[27540,33,12],[27540,37,16],[27541,43,15],[27541,58,13],[27542,53,28],[27543,51,15],[27544,20,17],[27545,51,17],[27546,10,28],[27547,48,28],[27548,63,28],[27549,14,28],[27550,13,12],[27551,10,28],[27552,39,28],[27553,47,28],[27554,7,16],[27555,54,28],[27556,8,15],[27556,12,13],[27557,4,15],[27557,18,13],[27558,19,13],[27558,27,15],[27559,27,12],[27559,46,16],[27560,62,13],[27560,64,15],[27561,13,28],[27562,46,28],[27563,19,15],[27563,63,13],[27564,61,28],[27565,0,28],[27566,42,15],[27566,61,13],[27567,27,17],[27567,29,11],[27568,0,16],[27569,56,28],[27570,9,28],[27571,8,28],[27572,36,28],[27573,58,28],[27574,47,16],[27575,13,28],[27576,3,17],[27577,53,28],[27578,33,28],[27579,59,16],[27580,54,28],[27581,38,28],[27582,10,28],[27583,58,28],[27584,27,28],[27585,15,15],[27586,63,28],[27587,43,28],[27588,10,16],[27589,44,28],[27590,53,28],[27591,6,11],[27591,38,17],[27592,16,15],[27592,42,13],[27593,30,28],[27594,8,28],[27595,0,17],[27596,56,28],[27597,37,28],[27598,8,28],[27599,13,11],[27600,16,13],[27601,36,28],[27602,34,28],[27603,17,17],[27603,61,11],[27604,30,28],[27605,52,28],[27606,63,28],[27607,5,28],[27608,4,15],[27608,25,13],[27609,43,28],[27610,28,28],[27611,36,12],[27611,43,16],[27612,42,13],[27613,59,28],[27614,45,14],[27615,58,28],[27616,21,14],[27616,59,14],[27617,50,28],[27618,43,28],[27619,62,11],[27619,63,17],[27620,5,28],[27621,55,16],[27622,55,13],[27623,26,28],[27624,33,11],[27625,2,28],[27626,53,28],[27627,3,13],[27627,41,15],[27628,54,17],[27628,63,11],[27629,8,17],[27630,49,16],[27630,58,12],[27631,58,28],[27632,13,13],[27632,16,15],[27633,30,11],[27634,57,28],[27635,34,28],[27636,58,14],[27637,0,12],[27637,61,16],[27638,44,28],[27639,14,14],[27639,53,14],[27640,60,28],[27641,53,28],[27642,27,28],[27643,43,28],[27644,58,28],[27645,36,28],[27646,37,11],[27646,38,17],[27647,43,14],[27648,42,28],[27649,19,14],[27649,35,14],[27650,52,28],[27651,59,28],[27652,56,28],[27653,0,16],[27653,7,12],[27654,30,16],[27654,41,12],[27655,6,28],[27656,14,28],[27657,1,11],[27657,3,17],[27658,34,28],[27659,34,15],[27659,51,13],[27660,52,28],[27661,63,28],[27662,30,28],[27663,40,13],[27663,52,15],[27664,54,28],[27665,22,28],[27666,42,28],[27667,2,17],[27667,22,11],[27668,30,13],[27668,32,15],[27669,27,13],[27669,51,15],[27670,33,28],[27671,53,12],[27671,55,16],[27672,11,14],[27673,47,28],[27674,61,14],[27675,46,28],[27676,45,28],[27677,5,28],[27678,0,13],[27678,63,15],[27679,19,14],[27679,63,14],[27680,52,28],[27681,63,28],[27682,57,28],[27683,23,28],[27684,6,17],[27684,32,11],[27685,50,14],[27686,61,28],[27687,26,28],[27688,12,28],[27689,42,28],[27690,57,28],[27691,7,28],[27692,58,17],[27693,15,28],[27694,26,28],[27695,23,28],[27696,32,14],[27696,34,14],[27697,25,28],[27698,38,28],[27699,5,28],[27700,9,15],[27701,53,28],[27702,16,15],[27702,43,13],[27703,5,14],[27703,53,14],[27704,63,28],[27705,53,17],[27705,64,11],[27706,34,28],[27707,29,15],[27707,50,13],[27708,28,28],[27709,22,28],[27710,20,12],[27711,46,14],[27712,61,28],[27713,57,28],[27714,34,28],[27715,0,28],[27716,29,28],[27717,61,28],[27718,34,28],[27719,6,28],[27720,61,16],[27721,0,28],[27722,43,28],[27723,0,13],[27723,64,15],[27724,57,15],[27725,47,12],[27725,61,16],[27726,46,28],[27727,53,28],[27728,2,28],[27729,46,12],[27729,58,16],[27730,43,28],[27731,35,28],[27732,41,28],[27733,63,28],[27734,56,28],[27735,41,17],[27735,47,11],[27736,54,15],[27737,16,28],[27738,52,28],[27739,7,28],[27740,28,28],[27741,53,15],[27742,31,28],[27743,29,11],[27744,10,28],[27745,26,14],[27745,33,14],[27746,37,17],[27747,22,28],[27748,43,15],[27748,58,13],[27749,51,28],[27750,32,15],[27751,34,15],[27751,35,13],[27752,54,28],[27753,10,28],[27754,31,28],[27755,19,28],[27756,5,28],[27757,32,16],[27757,52,12],[27758,28,28],[27759,60,28],[27760,61,28],[27761,57,28],[27762,8,17],[27762,13,11],[27763,5,28],[27764,20,28],[27765,49,28],[27766,41,28],[27767,8,14],[27767,55,14],[27768,53,28],[27769,59,17],[27770,46,28],[27771,52,28],[27772,22,14],[27772,63,14],[27773,46,28],[27774,1,28],[27775,63,28],[27776,37,28],[27777,3,14],[27778,47,28],[27779,34,28],[27780,46,28],[27781,44,28],[27782,16,13],[27782,21,15],[27783,38,28],[27784,27,15],[27784,33,13],[27785,53,28],[27786,7,13],[27786,22,15],[27787,43,28],[27788,13,16],[27788,42,12],[27789,41,28],[27790,41,17],[27790,64,11],[27791,34,28],[27792,56,16],[27793,61,13],[27793,64,15],[27794,53,28],[27795,19,28],[27796,47,14],[27796,51,14],[27797,14,15],[27797,52,13],[27798,32,28],[27799,32,28],[27800,53,28],[27801,30,28],[27802,23,11],[27802,42,17],[27803,43,28],[27804,52,28],[27805,34,28],[27806,54,28],[27807,60,28],[27808,47,13],[27809,34,13],[27809,47,15],[27810,14,13],[27810,33,15],[27811,39,15],[27812,10,28],[27813,51,28],[27814,56,14],[27814,63,14],[27815,54,28],[27816,28,28],[27817,15,14],[27818,6,13],[27819,53,28],[27820,54,12],[27820,61,16],[27821,34,28],[27822,63,28],[27823,61,28],[27824,22,28],[27825,63,28],[27826,63,28],[27827,52,28],[27828,44,14],[27828,45,14],[27829,51,28],[27830,53,14],[27830,57,14],[27831,13,14],[27832,3,28],[27833,44,28],[27834,44,28],[27835,41,28],[27836,63,28],[27837,63,28],[27838,59,28],[27839,20,28],[27840,47,15],[27840,58,13],[27841,62,28],[27842,47,17],[27843,58,28],[27844,19,28],[27845,0,28],[27846,54,28],[27847,54,28],[27848,26,14],[27849,36,28],[27850,41,28],[27851,7,13],[27851,8,15],[27852,51,28],[27853,0,28],[27854,22,28],[27855,51,28],[27856,11,28],[27857,40,28],[27858,61,13],[27859,62,28],[27860,32,12],[27860,63,16],[27861,13,14],[27861,21,14],[27862,31,28],[27863,63,28],[27864,43,28],[27865,7,17],[27865,8,11],[27866,14,13],[27866,54,15],[27867,15,17],[27867,47,11],[27868,41,28],[27869,9,28],[27870,13,17],[27871,32,28],[27872,28,13],[27872,62,15],[27873,62,12],[27874,6,28],[27875,51,28],[27876,16,13],[27876,45,15],[27877,24,17],[27878,22,12],[27878,51,16],[27879,37,28],[27880,51,28],[27881,27,28],[27882,41,16],[27882,63,12],[27883,4,28],[27884,0,28],[27885,58,28],[27886,46,28],[27887,21,15],[27887,51,13],[27888,31,28],[27889,3,17],[27889,14,11],[27890,55,28],[27891,58,13],[27891,63,15],[27892,23,28],[27893,10,16],[27894,20,13],[27894,59,14],[27895,43,27],[27896,55,27],[27897,28,27],[27898,41,16],[27898,43,11],[27899,34,14],[27900,57,16],[27900,61,11],[27901,35,27],[27902,34,27],[27903,22,27],[27904,51,27],[27905,38,27],[27906,43,27],[27907,60,27],[27908,54,27],[27909,6,27],[27910,0,27],[27911,31,27],[27912,31,27],[27913,43,15],[27914,41,27],[27915,9,11],[27916,52,27],[27917,16,27],[27918,16,27],[27919,54,27],[27920,57,27],[27921,34,27],[27922,28,27],[27923,20,13],[27924,36,27],[27925,33,27],[27926,7,16],[27927,41,11],[27928,5,27],[27929,19,15],[27929,33,12],[27930,57,27],[27931,50,27],[27932,61,27],[27933,32,27],[27934,45,13],[27934,63,14],[27935,16,27],[27936,35,12],[27936,37,15],[27937,7,15],[27937,49,12],[27938,11,27],[27939,47,27],[27940,21,13],[27940,55,14],[27941,53,14],[27941,62,13],[27942,49,27],[27943,55,27],[27944,16,27],[27945,13,13],[27945,44,14],[27946,64,27],[27947,23,27],[27948,53,16],[27949,61,27],[27950,56,27],[27951,38,27],[27952,33,27],[27953,57,13],[27954,2,27],[27955,27,27],[27956,28,27],[27957,28,11],[27957,57,16],[27958,26,27],[27959,7,12],[27959,13,15],[27960,50,27],[27961,34,27],[27962,32,27],[27963,30,27],[27964,51,27],[27965,51,27],[27966,6,12],[27966,38,15],[27967,8,27],[27968,14,27],[27969,53,27],[27970,51,27],[27971,11,13],[27971,61,14],[27972,64,13],[27973,5,27],[27974,33,15],[27975,0,27],[27976,34,27],[27977,32,11],[27978,21,14],[27978,34,13],[27979,64,27],[27980,19,27],[27981,51,27],[27982,53,27],[27983,13,27],[27984,32,27],[27985,5,27],[27986,58,27],[27987,42,27],[27988,12,12],[27988,49,15],[27989,53,27],[27990,27,27],[27991,2,15],[27992,26,15],[27993,51,14],[27993,61,13],[27994,28,27],[27995,50,14],[27995,56,13],[27996,29,11],[27996,50,16],[27997,33,27],[27998,0,27],[27999,28,27],[28000,32,27],[28001,60,27],[28002,11,27],[28003,34,27],[28004,48,27],[28005,46,15],[28005,63,12],[28006,28,27],[28007,14,27],[28008,56,13],[28008,64,14],[28009,16,12],[28009,47,15],[28010,46,27],[28011,26,11],[28012,43,27],[28013,15,15],[28013,25,12],[28014,14,16],[28015,38,27],[28016,39,13],[28017,34,27],[28018,32,13],[28018,51,14],[28019,32,27],[28020,58,27],[28021,12,15],[28021,64,12],[28022,57,27],[28023,45,27],[28024,13,27],[28025,0,27],[28026,20,14],[28026,29,13],[28027,36,27],[28028,11,27],[28029,16,27],[28030,41,13],[28030,43,14],[28031,52,27],[28032,13,11],[28032,52,16],[28033,61,15],[28033,64,12],[28034,35,14],[28034,41,13],[28035,41,27],[28036,56,27],[28037,35,15],[28037,36,12],[28038,46,27],[28039,28,27],[28040,35,11],[28040,39,16],[28041,54,27],[28042,41,27],[28043,12,15],[28043,36,12],[28044,29,12],[28044,32,15],[28045,63,27],[28046,21,27],[28047,57,27],[28048,47,27],[28049,26,27],[28050,25,27],[28051,17,27],[28052,54,12],[28053,2,11],[28054,41,27],[28055,42,16],[28056,28,27],[28057,50,13],[28057,57,14],[28058,5,27],[28059,52,27],[28060,28,27],[28061,54,27],[28062,15,27],[28063,56,27],[28064,64,27],[28065,34,27],[28066,52,27],[28067,46,27],[28068,9,27],[28069,22,15],[28069,32,12],[28070,32,27],[28071,27,27],[28072,0,27],[28073,45,15],[28074,58,27],[28075,33,16],[28076,41,27],[28077,50,27],[28078,10,27],[28079,63,27],[28080,7,27],[28081,27,13],[28081,57,14],[28082,3,13],[28082,45,14],[28083,56,27],[28084,52,27],[28085,56,27],[28086,34,27],[28087,34,27],[28088,53,14],[28088,57,13],[28089,64,27],[28090,31,27],[28091,41,13],[28092,52,27],[28093,44,27],[28094,47,13],[28094,51,14],[28095,7,27],[28096,57,27],[28097,15,27],[28098,44,13],[28099,53,27],[28100,46,27],[28101,60,27],[28102,54,15],[28102,56,12],[28103,41,27],[28104,28,27],[28105,31,27],[28106,14,15],[28106,33,12],[28107,56,27],[28108,63,27],[28109,0,27],[28110,20,27],[28111,36,12],[28111,50,15],[28112,28,27],[28113,35,15],[28114,17,27],[28115,7,27],[28116,34,27],[28117,23,12],[28118,53,27],[28119,56,27],[28120,8,27],[28121,64,27],[28122,20,27],[28123,0,27],[28124,26,13],[28124,32,14],[28125,10,16],[28125,27,11],[28126,8,27],[28127,63,27],[28128,51,27],[28129,61,27],[28130,53,11],[28130,55,16],[28131,64,27],[28132,57,27],[28133,51,27],[28134,31,27],[28135,22,27],[28136,51,27],[28137,60,27],[28138,33,27],[28139,32,27],[28140,19,27],[28141,29,16],[28142,47,27],[28143,28,11],[28143,34,16],[28144,59,27],[28145,64,27],[28146,41,27],[28147,41,27],[28148,22,27],[28149,56,27],[28150,22,16],[28150,45,11],[28151,32,16],[28152,47,15],[28153,0,12],[28154,12,13],[28154,44,14],[28155,58,27],[28156,63,27],[28157,41,14],[28157,55,13],[28158,7,12],[28158,22,15],[28159,27,14],[28159,45,13],[28160,51,27],[28161,41,27],[28162,52,27],[28163,12,12],[28163,64,15],[28164,30,27],[28165,43,27],[28166,56,27],[28167,57,27],[28168,38,11],[28169,64,11],[28170,54,14],[28171,41,27],[28172,8,27],[28173,38,27],[28174,28,11],[28175,57,27],[28176,29,27],[28177,52,27],[28178,11,27],[28179,46,27],[28180,64,27],[28181,27,27],[28182,63,27],[28183,29,27],[28184,3,15],[28184,64,12],[28185,58,27],[28186,57,27],[28187,12,27],[28188,52,27],[28189,28,14],[28189,51,13],[28190,58,27],[28191,41,27],[28192,43,27],[28193,36,16],[28194,58,27],[28195,55,15],[28196,54,27],[28197,55,27],[28198,32,27],[28199,53,27],[28200,43,11],[28200,53,16],[28201,38,14],[28202,52,27],[28203,22,11],[28203,36,16],[28204,61,27],[28205,5,27],[28206,7,27],[28207,28,27],[28208,21,15],[28208,33,12],[28209,27,27],[28210,38,27],[28211,27,16],[28212,38,27],[28213,11,13],[28213,17,14],[28214,56,27],[28215,8,12],[28215,34,15],[28216,31,27],[28217,28,11],[28218,34,13],[28218,36,14],[28219,54,13],[28219,59,14],[28220,5,27],[28221,43,27],[28222,37,11],[28223,38,13],[28223,44,14],[28224,43,27],[28225,5,13],[28225,38,14],[28226,28,13],[28226,59,14],[28227,53,27],[28228,14,27],[28229,38,27],[28230,55,27],[28231,6,16],[28231,34,11],[28232,11,27],[28233,32,27],[28234,17,27],[28235,55,27],[28236,37,11],[28236,43,16],[28237,37,27],[28238,5,27],[28239,56,27],[28240,53,27],[28241,34,15],[28241,47,12],[28242,13,14],[28243,30,27],[28244,7,27],[28245,32,15],[28245,61,12],[28246,30,27],[28247,64,27],[28248,53,11],[28249,33,27],[28250,56,27],[28251,55,27],[28252,25,27],[28253,59,16],[28254,33,27],[28255,14,27],[28256,38,27],[28257,6,14],[28257,46,13],[28258,52,27],[28259,27,27],[28260,38,27],[28261,47,27],[28262,45,27],[28263,21,14],[28263,51,13],[28264,20,14],[28265,58,27],[28266,11,16],[28266,64,11],[28267,35,27],[28268,28,27],[28269,53,15],[28269,61,12],[28270,39,11],[28270,63,16],[28271,64,27],[28272,2,14],[28272,47,13],[28273,44,27],[28274,58,27],[28275,20,27],[28276,51,27],[28277,26,11],[28277,61,16],[28278,53,27],[28279,46,27],[28280,58,27],[28281,28,16],[28282,7,16],[28282,47,11],[28283,21,12],[28284,38,11],[28285,27,27],[28286,41,27],[28287,22,12],[28287,50,15],[28288,43,27],[28289,58,27],[28290,31,27],[28291,16,27],[28292,46,27],[28293,15,13],[28293,33,14],[28294,25,27],[28295,56,27],[28296,27,13],[28297,49,12],[28298,44,27],[28299,5,27],[28300,50,14],[28300,56,13],[28301,27,27],[28302,8,14],[28302,16,13],[28303,47,15],[28303,64,12],[28304,51,27],[28305,63,27],[28306,14,27],[28307,64,27],[28308,54,27],[28309,0,27],[28310,26,11],[28310,38,16],[28311,57,27],[28312,33,27],[28313,1,16],[28313,17,11],[28314,44,27],[28315,53,16],[28316,41,27],[28317,56,11],[28317,57,16],[28318,31,14],[28318,57,13],[28319,11,16],[28319,21,11],[28320,15,14],[28320,24,13],[28321,8,16],[28321,35,11],[28322,54,27],[28323,54,27],[28324,13,27],[28325,10,13],[28326,12,27],[28327,55,27],[28328,31,27],[28329,58,27],[28330,43,27],[28331,33,27],[28332,60,27],[28333,38,12],[28333,58,15],[28334,60,27],[28335,34,27],[28336,16,13],[28336,22,14],[28337,23,14],[28338,28,27],[28339,6,13],[28339,45,14],[28340,11,27],[28341,64,27],[28342,45,27],[28343,57,27],[28344,30,27],[28345,55,27],[28346,54,27],[28347,41,27],[28348,51,27],[28349,45,27],[28350,60,27],[28351,14,27],[28352,22,27],[28353,54,27],[28354,47,15],[28355,60,27],[28356,9,13],[28356,13,14],[28357,31,27],[28358,46,27],[28359,32,27],[28360,47,27],[28361,55,12],[28362,14,27],[28363,28,27],[28364,28,27],[28365,53,14],[28366,64,27],[28367,30,12],[28367,39,15],[28368,56,27],[28369,23,27],[28370,41,27],[28371,21,16],[28371,24,11],[28372,43,12],[28372,49,15],[28373,41,11],[28374,46,27],[28375,32,15],[28376,14,14],[28376,41,13],[28377,64,27],[28378,19,12],[28378,36,15],[28379,12,27],[28380,63,27],[28381,52,27],[28382,56,27],[28383,43,14],[28384,54,27],[28385,58,27],[28386,58,27],[28387,41,27],[28388,53,27],[28389,53,16],[28389,56,11],[28390,53,27],[28391,28,14],[28391,32,13],[28392,41,14],[28392,47,13],[28393,44,27],[28394,6,27],[28395,62,14],[28396,12,27],[28397,48,27],[28398,57,27],[28399,21,27],[28400,27,27],[28401,28,11],[28401,56,16],[28402,31,14],[28402,51,13],[28403,51,27],[28404,38,27],[28405,35,13],[28406,32,27],[28407,29,27],[28408,61,13],[28409,29,12],[28410,40,27],[28411,56,27],[28412,3,27],[28413,54,16],[28414,57,27],[28415,52,27],[28416,10,27],[28417,56,27],[28418,26,16],[28418,63,11],[28419,8,27],[28420,57,27],[28421,30,11],[28421,55,16],[28422,11,12],[28422,26,15],[28423,53,14],[28424,26,27],[28425,20,27],[28426,22,27],[28427,57,27],[28428,37,14],[28429,56,27],[28430,32,27],[28431,8,15],[28432,0,27],[28433,44,15],[28433,47,12],[28434,56,27],[28435,37,27],[28436,36,11],[28436,43,16],[28437,56,27],[28438,54,27],[28439,54,27],[28440,43,27],[28441,5,27],[28442,22,27],[28443,12,27],[28444,49,12],[28445,56,14],[28446,29,16],[28446,36,11],[28447,43,27],[28448,39,16],[28449,29,14],[28449,34,13],[28450,30,27],[28451,8,27],[28452,16,27],[28453,51,27],[28454,54,27],[28455,2,14],[28455,23,13],[28456,59,27],[28457,26,27],[28458,17,15],[28459,50,27],[28460,8,15],[28460,49,12],[28461,34,27],[28462,27,27],[28463,34,27],[28464,57,27],[28465,0,27],[28466,22,27],[28467,52,27],[28468,32,27],[28469,30,27],[28470,42,27],[28471,58,27],[28472,22,27],[28473,22,27],[28474,43,27],[28475,33,27],[28476,0,12],[28476,11,15],[28477,32,27],[28478,59,15],[28478,64,12],[28479,20,27],[28480,23,12],[28480,47,15],[28481,5,27],[28482,33,12],[28482,41,15],[28483,57,27],[28484,33,27],[28485,34,27],[28486,26,27],[28487,36,14],[28488,49,12],[28489,28,27],[28490,26,27],[28491,53,27],[28492,33,16],[28492,36,11],[28493,38,27],[28494,53,27],[28495,8,12],[28495,12,15],[28496,0,11],[28496,43,16],[28497,32,27],[28498,21,27],[28499,33,27],[28500,31,27],[28501,46,27],[28502,25,27],[28503,54,15],[28504,5,27],[28505,36,13],[28506,47,27],[28507,33,12],[28508,12,14],[28508,47,13],[28509,42,27],[28510,38,27],[28511,14,27],[28512,42,27],[28513,61,27],[28514,32,27],[28515,19,15],[28515,62,12],[28516,46,27],[28517,58,27],[28518,14,15],[28519,46,15],[28520,5,14],[28520,41,13],[28521,43,11],[28521,54,16],[28522,57,27],[28523,30,27],[28524,44,14],[28524,57,13],[28525,47,11],[28525,54,16],[28526,41,11],[28527,63,26],[28528,30,15],[28528,59,11],[28529,5,26],[28530,62,26],[28531,32,26],[28532,26,26],[28533,59,15],[28534,32,26],[28535,61,26],[28536,9,26],[28537,9,26],[28538,19,12],[28538,44,14],[28539,32,26],[28540,56,26],[28541,53,26],[28542,58,26],[28543,22,12],[28543,43,14],[28544,52,26],[28545,57,13],[28546,19,15],[28546,47,11],[28547,10,11],[28547,12,15],[28548,58,26],[28549,61,26],[28550,31,12],[28550,61,14],[28551,26,26],[28552,62,26],[28553,54,26],[28554,3,14],[28554,64,12],[28555,33,14],[28555,51,12],[28556,50,13],[28556,53,13],[28557,29,26],[28558,9,26],[28559,61,26],[28560,14,26],[28561,31,26],[28562,41,26],[28563,59,26],[28564,19,13],[28565,58,26],[28566,61,26],[28567,62,12],[28568,53,26],[28569,28,26],[28570,27,15],[28571,28,26],[28572,5,26],[28573,58,26],[28574,63,26],[28575,51,26],[28576,3,11],[28577,33,26],[28578,22,26],[28579,18,26],[28580,52,26],[28581,61,26],[28582,21,26],[28583,56,26],[28584,62,26],[28585,14,26],[28586,31,26],[28587,0,26],[28588,54,26],[28589,6,15],[28589,23,11],[28590,31,26],[28591,9,26],[28592,38,26],[28593,9,26],[28594,51,26],[28595,62,26],[28596,26,26],[28597,31,26],[28598,60,26],[28599,0,26],[28600,30,26],[28601,30,26],[28602,45,26],[28603,50,26],[28604,4,26],[28605,52,26],[28606,33,26],[28607,42,26],[28608,58,26],[28609,51,26],[28610,9,15],[28610,42,11],[28611,51,26],[28612,63,26],[28613,16,12],[28614,30,26],[28615,16,14],[28615,51,12],[28616,8,26],[28617,43,26],[28618,38,26],[28619,32,26],[28620,52,26],[28621,50,15],[28622,34,26],[28623,47,26],[28624,31,26],[28625,47,11],[28626,56,11],[28627,28,26],[28628,19,12],[28629,13,15],[28629,24,11],[28630,3,14],[28630,13,12],[28631,56,26],[28632,11,11],[28632,20,15],[28633,0,26],[28634,14,26],[28635,5,26],[28636,31,26],[28637,63,26],[28638,58,26],[28639,26,14],[28640,29,26],[28641,15,26],[28642,45,12],[28643,57,26],[28644,11,14],[28644,41,12],[28645,7,26],[28646,16,26],[28647,9,11],[28647,17,15],[28648,30,14],[28649,58,26],[28650,40,13],[28650,42,13],[28651,3,12],[28651,53,14],[28652,50,26],[28653,2,15],[28653,19,11],[28654,39,26],[28655,57,26],[28656,58,26],[28657,3,26],[28658,0,26],[28659,43,26],[28660,34,26],[28661,21,26],[28662,51,26],[28663,59,26],[28664,64,26],[28665,51,26],[28666,44,12],[28666,61,14],[28667,58,26],[28668,9,26],[28669,57,26],[28670,58,26],[28671,0,26],[28672,19,26],[28673,24,26],[28674,40,26],[28675,33,12],[28675,41,14],[28676,0,26],[28677,28,26],[28678,21,12],[28678,54,14],[28679,2,26],[28680,37,14],[28680,50,12],[28681,5,26],[28682,12,26],[28683,31,13],[28683,32,13],[28684,55,26],[28685,43,13],[28686,26,26],[28687,41,26],[28688,13,15],[28688,38,11],[28689,53,26],[28690,61,26],[28691,46,26],[28692,28,26],[28693,62,26],[28694,35,26],[28695,27,26],[28696,8,12],[28696,41,14],[28697,21,15],[28697,39,11],[28698,33,11],[28698,41,15],[28699,57,26],[28700,49,26],[28701,11,26],[28702,34,26],[28703,42,26],[28704,38,26],[28705,52,26],[28706,59,13],[28707,56,26],[28708,3,26],[28709,38,26],[28710,12,13],[28710,13,13],[28711,54,26],[28712,49,26],[28713,57,26],[28714,32,26],[28715,7,13],[28715,47,13],[28716,29,26],[28717,45,26],[28718,61,26],[28719,52,26],[28720,58,26],[28721,33,12],[28722,0,26],[28723,12,26],[28724,22,11],[28724,39,15],[28725,44,26],[28726,63,26],[28727,44,15],[28727,62,11],[28728,30,11],[28729,56,26],[28730,54,26],[28731,14,26],[28732,61,26],[28733,52,26],[28734,41,26],[28735,51,12],[28735,61,14],[28736,54,13],[28737,41,26],[28738,32,26],[28739,33,26],[28740,34,12],[28740,63,14],[28741,2,12],[28741,14,14],[28742,8,26],[28743,30,12],[28743,52,14],[28744,6,13],[28745,30,13],[28745,57,13],[28746,36,26],[28747,13,26],[28748,3,11],[28748,20,15],[28749,33,11],[28750,58,26],[28751,46,26],[28752,44,26],[28753,13,12],[28753,22,14],[28754,64,26],[28755,27,26],[28756,28,13],[28756,41,13],[28757,54,26],[28758,26,15],[28759,43,26],[28760,29,13],[28761,5,15],[28762,58,26],[28763,29,26],[28764,59,26],[28765,46,26],[28766,51,26],[28767,7,26],[28768,41,12],[28768,55,14],[28769,4,15],[28769,38,11],[28770,6,14],[28771,11,12],[28771,55,14],[28772,32,26],[28773,51,26],[28774,43,26],[28775,29,15],[28775,40,11],[28776,11,12],[28776,59,14],[28777,7,15],[28777,58,11],[28778,7,26],[28779,24,15],[28780,9,26],[28781,51,26],[28782,26,26],[28783,54,26],[28784,39,13],[28784,51,13],[28785,16,26],[28786,26,14],[28786,27,12],[28787,58,26],[28788,49,26],[28789,22,26],[28790,21,14],[28790,24,12],[28791,41,26],[28792,47,15],[28793,3,26],[28794,15,12],[28795,32,26],[28796,54,26],[28797,26,12],[28797,57,14],[28798,33,26],[28799,44,26],[28800,42,11],[28800,63,15],[28801,7,14],[28801,8,12],[28802,54,26],[28803,57,26],[28804,38,26],[28805,26,26],[28806,26,26],[28807,32,26],[28808,56,15],[28809,33,26],[28810,9,15],[28810,44,11],[28811,45,13],[28812,51,26],[28813,26,13],[28813,36,13],[28814,17,26],[28815,14,26],[28816,32,13],[28816,63,13],[28817,31,26],[28818,29,26],[28819,56,26],[28820,39,26],[28821,8,26],[28822,55,26],[28823,28,26],[28824,63,26],[28825,42,13],[28826,37,12],[28827,35,26],[28828,39,26],[28829,51,26],[28830,38,26],[28831,0,26],[28832,55,26],[28833,53,14],[28833,57,12],[28834,2,13],[28835,21,15],[28836,45,14],[28836,51,12],[28837,59,26],[28838,34,26],[28839,32,26],[28840,51,26],[28841,16,14],[28842,63,26],[28843,61,14],[28844,49,26],[28845,63,26],[28846,38,26],[28847,33,26],[28848,48,26],[28849,16,26],[28850,44,26],[28851,38,26],[28852,41,26],[28853,12,15],[28853,47,11],[28854,28,26],[28855,10,26],[28856,33,26],[28857,29,26],[28858,36,26],[28859,42,26],[28860,3,26],[28861,62,26],[28862,8,15],[28862,57,11],[28863,56,26],[28864,52,26],[28865,55,26],[28866,10,13],[28867,13,12],[28867,62,14],[28868,52,26],[28869,51,26],[28870,30,15],[28870,53,11],[28871,34,26],[28872,57,26],[28873,27,26],[28874,28,12],[28874,63,14],[28875,41,26],[28876,34,26],[28877,7,11],[28878,52,26],[28879,17,26],[28880,10,13],[28880,44,13],[28881,36,26],[28882,15,13],[28882,47,13],[28883,6,26],[28884,10,11],[28884,16,15],[28885,58,26],[28886,2,11],[28886,61,15],[28887,27,12],[28887,61,14],[28888,6,26],[28889,57,26],[28890,61,26],[28891,61,26],[28892,13,11],[28892,64,15],[28893,53,26],[28894,24,14],[28895,10,26],[28896,43,26],[28897,57,14],[28897,64,12],[28898,41,26],[28899,64,26],[28900,32,26],[28901,28,13],[28901,32,13],[28902,58,26],[28903,24,26],[28904,32,26],[28905,33,26],[28906,28,26],[28907,63,26],[28908,32,26],[28909,12,26],[28910,28,11],[28911,42,26],[28912,45,26],[28913,54,26],[28914,5,26],[28915,56,26],[28916,33,26],[28917,57,26],[28918,2,12],[28919,38,26],[28920,53,26],[28921,57,26],[28922,57,26],[28923,43,26],[28924,53,26],[28925,29,13],[28925,39,13],[28926,56,26],[28927,13,12],[28928,30,26],[28929,51,26],[28930,42,15],[28930,58,11],[28931,6,11],[28931,11,15],[28932,44,26],[28933,46,26],[28934,31,26],[28935,5,26],[28936,44,26],[28937,52,26],[28938,62,26],[28939,54,26],[28940,10,26],[28941,50,26],[28942,26,26],[28943,57,26],[28944,31,26],[28945,8,26],[28946,16,13],[28946,54,13],[28947,29,26],[28948,0,26],[28949,47,26],[28950,63,26],[28951,38,26],[28952,63,26],[28953,33,13],[28953,50,13],[28954,8,13],[28954,56,13],[28955,5,26],[28956,15,26],[28957,32,26],[28958,2,26],[28959,8,26],[28960,64,26],[28961,34,26],[28962,13,26],[28963,19,26],[28964,32,15],[28964,33,11],[28965,28,14],[28966,58,26],[28967,5,15],[28968,59,26],[28969,0,11],[28969,23,15],[28970,38,26],[28971,63,26],[28972,8,26],[28973,47,26],[28974,34,26],[28975,2,15],[28975,54,11],[28976,43,15],[28976,50,11],[28977,59,26],[28978,56,26],[28979,47,26],[28980,63,26],[28981,40,26],[28982,27,11],[28982,64,15],[28983,34,12],[28984,5,26],[28985,30,26],[28986,41,26],[28987,52,26],[28988,55,26],[28989,33,12],[28989,39,14],[28990,58,26],[28991,43,14],[28991,56,12],[28992,16,26],[28993,27,26],[28994,34,11],[28994,47,15],[28995,57,26],[28996,44,26],[28997,27,26],[28998,31,26],[28999,0,26],[29000,29,26],[29001,45,26],[29002,19,11],[29002,33,15],[29003,44,15],[29004,13,26],[29005,54,26],[29006,63,26],[29007,30,26],[29008,31,26],[29009,60,26],[29010,8,26],[29011,17,12],[29011,35,14],[29012,27,13],[29013,51,26],[29014,43,13],[29014,51,13],[29015,34,26],[29016,33,13],[29016,43,13],[29017,41,26],[29018,47,26],[29019,12,14],[29020,31,26],[29021,63,26],[29022,41,15],[29022,62,11],[29023,43,26],[29024,36,26],[29025,30,26],[29026,5,26],[29027,12,11],[29027,24,15],[29028,30,12],[29028,62,14],[29029,41,26],[29030,56,26],[29031,33,26],[29032,38,26],[29033,33,11],[29034,50,26],[29035,7,15],[29035,45,11],[29036,21,26],[29037,37,26],[29038,33,26],[29039,43,12],[29039,44,14],[29040,4,26],[29041,21,11],[29041,47,15],[29042,51,26],[29043,59,26],[29044,8,14],[29045,26,26],[29046,0,26],[29047,16,14],[29047,45,12],[29048,41,26],[29049,58,26],[29050,41,11],[29050,53,15],[29051,58,26],[29052,46,11],[29052,56,15],[29053,10,26],[29054,54,26],[29055,19,26],[29056,53,26],[29057,41,26],[29058,11,14],[29058,14,12],[29059,0,26],[29060,14,26],[29061,27,12],[29061,40,14],[29062,14,26],[29063,21,26],[29064,43,26],[29065,5,26],[29066,28,26],[29067,54,26],[29068,2,26],[29069,26,26],[29070,10,26],[29071,50,26],[29072,42,26],[29073,61,26],[29074,41,12],[29075,8,26],[29076,51,26],[29077,34,26],[29078,31,26],[29079,44,26],[29080,5,26],[29081,41,26],[29082,47,13],[29083,57,26],[29084,41,26],[29085,52,15],[29086,22,26],[29087,12,15],[29087,23,11],[29088,56,26],[29089,51,26],[29090,54,26],[29091,9,11],[29091,30,15],[29092,58,26],[29093,37,14],[29093,63,12],[29094,19,11],[29095,58,26],[29096,52,26],[29097,33,26],[29098,46,11],[29098,53,15],[29099,47,11],[29100,64,26],[29101,30,26],[29102,41,26],[29103,2,11],[29103,53,15],[29104,39,12],[29105,56,26],[29106,57,26],[29107,63,26],[29108,49,12],[29109,57,26],[29110,31,26],[29111,19,12],[29111,34,14],[29112,42,26],[29113,51,26],[29114,54,26],[29115,5,26],[29116,56,26],[29117,3,14],[29117,62,12],[29118,14,26],[29119,28,26],[29120,35,26],[29121,11,14],[29121,18,12],[29122,34,13],[29122,43,13],[29123,55,26],[29124,32,26],[29125,19,13],[29125,33,13],[29126,52,26],[29127,38,26],[29128,43,26],[29129,3,14],[29129,23,12],[29130,19,26],[29131,54,26],[29132,50,26],[29133,46,26],[29134,31,26],[29135,31,26],[29136,56,26],[29137,57,26],[29138,6,26],[29139,53,26],[29140,12,26],[29141,20,26],[29142,41,26],[29143,1,26],[29144,29,26],[29145,7,11],[29146,6,13],[29146,50,13],[29147,38,26],[29148,63,14],[29149,29,26],[29150,21,26],[29151,27,26],[29152,58,26],[29153,41,26],[29154,28,26],[29155,17,26],[29156,61,26],[29157,10,26],[29158,34,26],[29159,10,26],[29160,14,11],[29161,5,26],[29162,42,26],[29163,41,26],[29164,41,26],[29165,57,26],[29166,46,26],[29167,28,13],[29167,50,13],[29168,34,26],[29169,28,26],[29170,54,26],[29171,58,26],[29172,10,15],[29172,23,11],[29173,23,26],[29174,53,26],[29175,6,11],[29176,54,26],[29177,32,26],[29178,54,26],[29179,0,26],[29180,44,14],[29181,22,26],[29182,38,26],[29183,13,25],[29184,27,25],[29185,59,11],[29186,9,25],[29187,50,11],[29187,64,14],[29188,55,25],[29189,63,25],[29190,28,25],[29191,58,25],[29192,56,25],[29193,10,25],[29194,36,25],[29195,58,25],[29196,57,25],[29197,41,25],[29198,27,14],[29198,53,11],[29199,33,25],[29200,24,25],[29201,38,11],[29202,53,25],[29203,4,11],[29203,51,14],[29204,22,25],[29205,27,25],[29206,33,25],[29207,45,25],[29208,14,25],[29209,61,25],[29210,60,25],[29211,53,25],[29212,58,25],[29213,36,25],[29214,32,25],[29215,6,13],[29215,53,12],[29216,20,25],[29217,7,12],[29218,38,25],[29219,38,25],[29220,52,25],[29221,61,13],[29222,27,11],[29222,28,14],[29223,43,25],[29224,5,25],[29225,13,25],[29226,59,25],[29227,43,25],[29228,42,25],[29229,5,25],[29230,50,11],[29230,61,14],[29231,57,25],[29232,17,11],[29232,33,14],[29233,14,12],[29233,43,13],[29234,9,25],[29235,64,13],[29236,63,25],[29237,57,25],[29238,12,25],[29239,36,25],[29240,10,13],[29240,53,12],[29241,43,25],[29242,46,25],[29243,37,25],[29244,12,11],[29244,41,14],[29245,5,25],[29246,31,25],[29247,31,25],[29248,27,25],[29249,29,25],[29250,43,25],[29251,52,11],[29251,53,14],[29252,58,25],[29253,58,25],[29254,33,25],[29255,47,25],[29256,15,25],[29257,58,25],[29258,54,25],[29259,51,25],[29260,16,13],[29260,17,12],[29261,51,25],[29262,47,25],[29263,34,25],[29264,44,25],[29265,49,25],[29266,26,25],[29267,37,25],[29268,58,25],[29269,46,25],[29270,59,25],[29271,30,11],[29272,58,25],[29273,19,25],[29274,47,11],[29275,26,25],[29276,36,25],[29277,54,25],[29278,11,25],[29279,58,25],[29280,42,25],[29281,7,14],[29281,62,11],[29282,62,11],[29282,64,14],[29283,8,12],[29283,10,13],[29284,13,25],[29285,32,25],[29286,3,25],[29287,32,25],[29288,8,12],[29288,53,13],[29289,50,25],[29290,45,14],[29290,59,11],[29291,62,25],[29292,63,25],[29293,41,25],[29294,47,25],[29295,34,25],[29296,63,25],[29297,56,25],[29298,61,25],[29299,37,25],[29300,29,14],[29300,53,11],[29301,22,25],[29302,0,25],[29303,43,25],[29304,31,25],[29305,50,25],[29306,7,25],[29307,10,25],[29308,38,25],[29309,0,25],[29310,27,12],[29310,63,13],[29311,61,25],[29312,44,12],[29312,51,13],[29313,56,25],[29314,10,25],[29315,10,25],[29316,58,25],[29317,55,25],[29318,32,25],[29319,5,25],[29320,26,25],[29321,32,12],[29322,38,14],[29323,44,25],[29324,11,25],[29325,21,25],[29326,15,13],[29326,21,12],[29327,12,13],[29328,2,25],[29329,28,12],[29329,51,13],[29330,56,25],[29331,7,25],[29332,54,25],[29333,42,25],[29334,55,25],[29335,31,25],[29336,51,25],[29337,64,25],[29338,61,25],[29339,50,25],[29340,0,14],[29341,5,25],[29342,38,25],[29343,34,25],[29344,6,25],[29345,29,25],[29346,31,25],[29347,36,14],[29348,41,25],[29349,13,25],[29350,64,25],[29351,28,25],[29352,3,12],[29352,46,13],[29353,42,25],[29354,53,25],[29355,33,25],[29356,58,25],[29357,4,25],[29358,26,14],[29358,28,11],[29359,49,25],[29360,51,25],[29361,1,13],[29361,18,12],[29362,27,25],[29363,23,25],[29364,16,14],[29365,1,25],[29366,0,25],[29367,10,25],[29368,58,25],[29369,12,14],[29370,51,25],[29371,7,25],[29372,39,25],[29373,51,25],[29374,0,25],[29375,39,25],[29376,53,25],[29377,46,25],[29378,38,25],[29379,53,25],[29380,44,12],[29380,46,13],[29381,26,12],[29381,56,13],[29382,21,25],[29383,41,25],[29384,51,14],[29385,60,25],[29386,51,25],[29387,0,12],[29387,42,13],[29388,36,25],[29389,19,13],[29389,63,12],[29390,58,25],[29391,54,25],[29392,52,25],[29393,41,25],[29394,46,12],[29394,51,13],[29395,61,25],[29396,51,25],[29397,36,25],[29398,53,25],[29399,51,25],[29400,36,12],[29400,38,13],[29401,32,25],[29402,16,25],[29403,5,25],[29404,40,25],[29405,41,25],[29406,10,25],[29407,56,25],[29408,13,13],[29409,27,25],[29410,58,25],[29411,19,25],[29412,54,25],[29413,35,25],[29414,38,25],[29415,27,25],[29416,16,12],[29416,47,13],[29417,6,25],[29418,62,25],[29419,64,25],[29420,34,25],[29421,10,25],[29422,9,25],[29423,54,25],[29424,44,14],[29425,56,25],[29426,63,25],[29427,56,25],[29428,38,25],[29429,51,25],[29430,7,11],[29431,9,13],[29431,25,12],[29432,0,14],[29432,61,11],[29433,34,25],[29434,34,25],[29435,36,25],[29436,41,11],[29436,44,14],[29437,30,25],[29438,21,25],[29439,23,25],[29440,21,25],[29441,61,25],[29442,52,25],[29443,37,25],[29444,16,25],[29445,37,13],[29445,63,12],[29446,40,25],[29447,46,25],[29448,32,25],[29449,28,25],[29450,41,25],[29451,18,25],[29452,24,25],[29453,32,25],[29454,28,25],[29455,41,25],[29456,59,13],[29457,38,25],[29458,34,14],[29458,47,11],[29459,57,25],[29460,2,25],[29461,11,25],[29462,53,25],[29463,10,25],[29464,22,25],[29465,12,12],[29465,42,13],[29466,21,25],[29467,13,25],[29468,3,25],[29469,42,25],[29470,34,25],[29471,43,25],[29472,13,25],[29473,10,11],[29473,20,14],[29474,48,25],[29475,34,25],[29476,58,25],[29477,44,25],[29478,56,25],[29479,16,25],[29480,51,25],[29481,54,25],[29482,28,12],[29482,50,13],[29483,58,25],[29484,30,14],[29484,36,11],[29485,37,11],[29486,42,25],[29487,34,25],[29488,48,13],[29488,64,12],[29489,16,12],[29490,36,25],[29491,63,25],[29492,61,25],[29493,56,25],[29494,32,25],[29495,53,25],[29496,33,25],[29497,57,25],[29498,36,25],[29499,53,25],[29500,7,25],[29501,26,25],[29502,8,25],[29503,29,25],[29504,57,25],[29505,11,25],[29506,53,25],[29507,58,25],[29508,27,25],[29509,57,25],[29510,47,25],[29511,59,12],[29512,14,25],[29513,37,11],[29514,4,11],[29514,25,14],[29515,43,25],[29516,45,11],[29517,33,14],[29517,43,11],[29518,55,25],[29519,33,25],[29520,42,25],[29521,46,25],[29522,53,25],[29523,59,25],[29524,53,13],[29524,61,12],[29525,43,25],[29526,3,13],[29526,21,12],[29527,30,25],[29528,41,25],[29529,16,25],[29530,52,25],[29531,5,25],[29532,29,25],[29533,60,25],[29534,54,25],[29535,14,25],[29536,47,25],[29537,35,14],[29537,53,11],[29538,47,11],[29539,58,25],[29540,56,25],[29541,53,25],[29542,27,25],[29543,51,25],[29544,41,25],[29545,27,12],[29545,33,13],[29546,10,25],[29547,31,25],[29548,61,25],[29549,44,25],[29550,34,25],[29551,51,25],[29552,32,25],[29553,63,25],[29554,7,12],[29555,59,13],[29555,62,12],[29556,54,25],[29557,61,13],[29557,64,12],[29558,28,25],[29559,15,25],[29560,43,25],[29561,14,25],[29562,51,25],[29563,24,12],[29564,20,25],[29565,16,25],[29566,41,25],[29567,28,25],[29568,0,25],[29569,57,25],[29570,54,25],[29571,57,25],[29572,34,14],[29573,0,25],[29574,16,25],[29575,3,13],[29576,19,25],[29577,57,25],[29578,27,11],[29578,52,14],[29579,34,25],[29580,32,25],[29581,39,25],[29582,27,13],[29583,53,25],[29584,33,25],[29585,10,14],[29585,23,11],[29586,5,25],[29587,13,13],[29587,49,12],[29588,20,25],[29589,51,25],[29590,57,25],[29591,42,25],[29592,58,25],[29593,56,25],[29594,28,25],[29595,15,11],[29595,32,14],[29596,56,25],[29597,56,25],[29598,5,14],[29599,28,13],[29600,21,25],[29601,51,25],[29602,14,25],[29603,52,25],[29604,28,25],[29605,23,25],[29606,38,12],[29606,46,13],[29607,2,25],[29608,47,25],[29609,5,25],[29610,26,14],[29610,62,11],[29611,28,11],[29612,56,25],[29613,27,25],[29614,53,25],[29615,38,14],[29615,56,11],[29616,14,11],[29617,21,25],[29618,52,25],[29619,29,25],[29620,5,25],[29621,51,12],[29621,61,13],[29622,31,25],[29623,59,25],[29624,63,25],[29625,33,25],[29626,64,25],[29627,33,25],[29628,46,25],[29629,13,13],[29630,64,25],[29631,30,11],[29631,37,14],[29632,56,25],[29633,32,25],[29634,15,12],[29634,35,13],[29635,51,25],[29636,46,25],[29637,61,25],[29638,43,25],[29639,13,13],[29639,26,12],[29640,51,25],[29641,26,25],[29642,52,25],[29643,31,25],[29644,52,25],[29645,31,25],[29646,28,25],[29647,34,25],[29648,44,14],[29649,53,25],[29650,0,25],[29651,16,25],[29652,58,25],[29653,61,25],[29654,7,25],[29655,20,11],[29655,47,14],[29656,54,25],[29657,29,14],[29657,62,11],[29658,42,25],[29659,12,12],[29660,34,25],[29661,17,11],[29661,24,14],[29662,37,25],[29663,43,25],[29664,3,12],[29664,13,13],[29665,43,11],[29665,57,14],[29666,36,14],[29667,28,25],[29668,63,25],[29669,2,14],[29669,38,11],[29670,33,14],[29671,0,25],[29672,32,25],[29673,19,13],[29674,34,25],[29675,58,25],[29676,34,25],[29677,42,25],[29678,50,25],[29679,27,25],[29680,5,25],[29681,56,25],[29682,34,25],[29683,43,25],[29684,41,12],[29684,54,13],[29685,43,12],[29685,49,13],[29686,41,25],[29687,54,25],[29688,19,25],[29689,22,13],[29690,43,25],[29691,50,14],[29691,51,11],[29692,58,14],[29693,9,25],[29694,29,12],[29694,64,13],[29695,25,12],[29696,61,12],[29697,41,25],[29698,49,14],[29699,44,11],[29699,63,14],[29700,30,25],[29701,58,25],[29702,43,25],[29703,35,12],[29704,43,25],[29705,10,25],[29706,16,12],[29707,43,25],[29708,39,12],[29709,38,25],[29710,20,12],[29711,52,25],[29712,32,12],[29712,57,13],[29713,33,25],[29714,47,25],[29715,50,25],[29716,50,14],[29716,63,11],[29717,33,25],[29718,38,25],[29719,41,25],[29720,27,25],[29721,23,14],[29721,47,11],[29722,19,25],[29723,47,25],[29724,56,25],[29725,37,12],[29725,64,13],[29726,27,11],[29726,37,14],[29727,61,25],[29728,51,25],[29729,5,25],[29730,24,25],[29731,50,25],[29732,26,14],[29732,61,11],[29733,41,25],[29734,57,25],[29735,41,25],[29736,54,25],[29737,54,25],[29738,22,25],[29739,39,12],[29739,62,13],[29740,58,25],[29741,56,13],[29742,23,25],[29743,27,12],[29744,58,25],[29745,13,11],[29745,63,14],[29746,51,25],[29747,2,13],[29747,13,12],[29748,10,25],[29749,15,25],[29750,60,25],[29751,54,13],[29752,57,25],[29753,5,25],[29754,38,25],[29755,51,25],[29756,41,13],[29757,34,25],[29758,60,25],[29759,3,11],[29760,56,25],[29761,20,25],[29762,15,11],[29762,34,14],[29763,24,25],[29764,41,25],[29765,63,25],[29766,58,25],[29767,30,14],[29767,59,11],[29768,56,12],[29769,2,14],[29769,50,11],[29770,61,25],[29771,19,25],[29772,32,25],[29773,54,25],[29774,61,25],[29775,58,25],[29776,27,25],[29777,57,25],[29778,34,25],[29779,55,12],[29780,3,11],[29780,6,14],[29781,52,14],[29781,58,11],[29782,58,25],[29783,24,12],[29784,33,25],[29785,30,13],[29785,47,12],[29786,63,25],[29787,63,25],[29788,32,25],[29789,8,25],[29790,44,25],[29791,50,25],[29792,52,25],[29793,26,25],[29794,8,25],[29795,32,14],[29795,44,11],[29796,51,25],[29797,61,25],[29798,27,12],[29798,51,13],[29799,15,14],[29799,47,11],[29800,52,25],[29801,33,14],[29801,50,11],[29802,56,11],[29802,62,14],[29803,28,12],[29804,41,25],[29805,12,25],[29806,58,25],[29807,51,12],[29807,59,13],[29808,5,25],[29809,5,25],[29810,49,25],[29811,37,12],[29812,27,25],[29813,29,11],[29813,30,14],[29814,13,25],[29815,64,25],[29816,41,25],[29817,53,25],[29818,28,25],[29819,51,25],[29820,60,25],[29821,39,14],[29822,7,14],[29822,33,11],[29823,63,25],[29824,34,25],[29825,31,25],[29826,39,25],[29827,11,13],[29827,21,12],[29828,11,14],[29828,41,11],[29829,36,25],[29830,61,25],[29831,5,25],[29832,57,25],[29833,43,25],[29834,37,25],[29835,27,25],[29836,61,25],[29837,22,25],[29838,43,25],[29839,61,25],[29840,47,11],[29840,54,14],[29841,11,25],[29842,32,25],[29843,14,25],[29844,24,12],[29845,5,24],[29846,2,12],[29847,34,24],[29848,21,24],[29849,37,11],[29849,47,13],[29850,13,11],[29850,58,13],[29851,62,24],[29852,23,24],[29853,17,24],[29854,6,24],[29855,13,24],[29856,51,24],[29857,39,24],[29858,29,12],[29858,34,12],[29859,32,24],[29860,58,24],[29861,3,11],[29861,23,13],[29862,44,24],[29863,27,24],[29864,43,24],[29865,63,24],[29866,58,12],[29867,56,24],[29868,61,24],[29869,36,24],[29870,29,11],[29871,51,24],[29872,41,24],[29873,33,24],[29874,44,11],[29875,32,24],[29876,33,24],[29877,3,24],[29878,21,13],[29878,46,11],[29879,48,11],[29879,63,13],[29880,57,24],[29881,7,12],[29882,21,24],[29883,12,24],[29884,27,24],[29885,14,24],[29886,28,12],[29886,43,12],[29887,26,11],[29887,32,13],[29888,61,24],[29889,46,24],[29890,30,24],[29891,58,24],[29892,64,24],[29893,57,24],[29894,47,24],[29895,6,12],[29895,38,12],[29896,64,24],[29897,56,24],[29898,42,24],[29899,5,24],[29900,30,24],[29901,31,12],[29902,14,24],[29903,47,24],[29904,34,24],[29905,5,24],[29906,47,24],[29907,42,24],[29908,10,13],[29909,38,24],[29910,50,24],[29911,54,12],[29912,46,24],[29913,56,24],[29914,16,24],[29915,42,11],[29916,27,24],[29917,53,24],[29918,41,24],[29919,36,24],[29920,28,24],[29921,24,24],[29922,59,24],[29923,46,24],[29924,52,24],[29925,4,24],[29926,33,24],[29927,61,24],[29928,35,24],[29929,41,24],[29930,64,11],[29931,32,24],[29932,0,13],[29932,16,11],[29933,60,24],[29934,31,24],[29935,42,24],[29936,36,11],[29936,41,13],[29937,61,24],[29938,53,24],[29939,44,24],[29940,42,11],[29940,56,13],[29941,30,13],[29941,62,11],[29942,14,13],[29942,47,11],[29943,32,24],[29944,41,24],[29945,13,11],[29945,30,13],[29946,37,24],[29947,30,24],[29948,47,24],[29949,37,24],[29950,54,11],[29950,64,13],[29951,63,11],[29952,61,24],[29953,59,24],[29954,42,24],[29955,11,24],[29956,10,24],[29957,60,24],[29958,7,24],[29959,32,11],[29960,0,12],[29960,22,12],[29961,21,11],[29961,30,13],[29962,38,24],[29963,44,24],[29964,13,24],[29965,28,24],[29966,29,13],[29966,45,11],[29967,50,12],[29967,61,12],[29968,6,24],[29969,26,24],[29970,37,24],[29971,13,12],[29972,38,24],[29973,54,24],[29974,28,24],[29975,51,24],[29976,54,24],[29977,7,24],[29978,57,24],[29979,22,24],[29980,62,13],[29981,51,24],[29982,54,24],[29983,56,24],[29984,47,24],[29985,36,24],[29986,14,13],[29986,50,11],[29987,64,24],[29988,41,24],[29989,41,24],[29990,54,24],[29991,33,12],[29991,35,12],[29992,54,24],[29993,45,24],[29994,50,24],[29995,0,24],[29996,44,24],[29997,0,24],[29998,59,24],[29999,41,12],[30000,41,24],[30001,13,24],[30002,5,24],[30003,21,12],[30003,47,12],[30004,64,24],[30005,16,24],[30006,63,24],[30007,34,24],[30008,35,24],[30009,33,11],[30009,41,13],[30010,64,24],[30011,16,24],[30012,45,24],[30013,6,12],[30014,52,24],[30015,24,12],[30015,45,12],[30016,8,12],[30017,27,24],[30018,19,12],[30018,36,12],[30019,57,24],[30020,43,12],[30021,61,24],[30022,61,24],[30023,42,24],[30024,31,12],[30025,0,12],[30025,50,12],[30026,42,11],[30026,56,13],[30027,60,24],[30028,46,24],[30029,16,13],[30029,47,11],[30030,9,13],[30030,19,11],[30031,5,24],[30032,61,24],[30033,35,24],[30034,41,24],[30035,27,13],[30035,36,11],[30036,51,24],[30037,58,24],[30038,54,24],[30039,36,24],[30040,43,24],[30041,58,24],[30042,53,24],[30043,47,11],[30044,27,11],[30045,47,11],[30045,62,13],[30046,27,24],[30047,7,24],[30048,51,24],[30049,51,24],[30050,57,24],[30051,43,24],[30052,59,24],[30053,54,24],[30054,13,24],[30055,5,24],[30056,6,13],[30056,8,11],[30057,57,24],[30058,47,24],[30059,38,24],[30060,8,13],[30060,64,11],[30061,10,24],[30062,0,24],[30063,26,11],[30063,28,13],[30064,63,24],[30065,21,24],[30066,2,24],[30067,31,24],[30068,27,24],[30069,58,24],[30070,47,12],[30070,49,12],[30071,43,11],[30072,17,12],[30073,34,24],[30074,0,24],[30075,28,24],[30076,47,24],[30077,30,24],[30078,34,24],[30079,32,24],[30080,51,24],[30081,28,24],[30082,46,24],[30083,53,24],[30084,7,24],[30085,47,24],[30086,0,24],[30087,33,11],[30087,63,13],[30088,46,24],[30089,3,24],[30090,45,24],[30091,8,24],[30092,28,24],[30093,63,24],[30094,2,24],[30095,33,24],[30096,53,24],[30097,0,12],[30097,20,12],[30098,47,12],[30099,35,24],[30100,53,24],[30101,34,24],[30102,41,24],[30103,50,12],[30104,9,13],[30104,24,11],[30105,21,24],[30106,28,24],[30107,13,24],[30108,37,24],[30109,33,13],[30109,41,11],[30110,16,24],[30111,22,24],[30112,56,24],[30113,55,24],[30114,28,24],[30115,36,24],[30116,33,24],[30117,37,24],[30118,5,24],[30119,57,24],[30120,36,24],[30121,7,13],[30121,33,11],[30122,13,24],[30123,41,24],[30124,21,24],[30125,2,11],[30125,50,13],[30126,29,24],[30127,6,11],[30127,38,13],[30128,64,24],[30129,63,24],[30130,14,11],[30130,59,13],[30131,24,24],[30132,4,24],[30133,30,24],[30134,0,24],[30135,26,24],[30136,57,24],[30137,15,24],[30138,33,11],[30138,39,13],[30139,43,13],[30140,43,24],[30141,47,24],[30142,31,13],[30143,20,24],[30144,58,24],[30145,19,24],[30146,56,24],[30147,53,24],[30148,42,11],[30148,50,13],[30149,40,11],[30149,52,13],[30150,8,12],[30150,11,12],[30151,2,24],[30152,26,24],[30153,2,13],[30154,59,24],[30155,53,24],[30156,5,24],[30157,16,12],[30157,28,12],[30158,6,12],[30158,38,12],[30159,34,12],[30159,51,12],[30160,34,24],[30161,59,24],[30162,4,12],[30162,6,12],[30163,57,24],[30164,63,12],[30165,27,24],[30166,44,24],[30167,37,24],[30168,56,24],[30169,3,24],[30170,26,24],[30171,15,13],[30171,25,11],[30172,47,24],[30173,54,24],[30174,15,12],[30175,15,11],[30175,24,13],[30176,27,24],[30177,50,24],[30178,54,24],[30179,17,13],[30179,26,11],[30180,31,24],[30181,44,11],[30182,38,24],[30183,51,12],[30183,59,12],[30184,57,24],[30185,35,24],[30186,58,24],[30187,27,11],[30188,13,24],[30189,44,13],[30189,54,11],[30190,46,24],[30191,52,24],[30192,22,24],[30193,30,24],[30194,6,11],[30195,42,24],[30196,41,24],[30197,20,12],[30197,62,12],[30198,32,24],[30199,37,24],[30200,10,11],[30201,43,12],[30201,62,12],[30202,51,24],[30203,11,24],[30204,45,24],[30205,0,13],[30205,61,11],[30206,60,24],[30207,2,12],[30207,15,12],[30208,28,24],[30209,21,24],[30210,3,11],[30210,45,13],[30211,26,12],[30211,51,12],[30212,6,11],[30213,33,11],[30214,42,24],[30215,21,24],[30216,43,24],[30217,43,24],[30218,64,24],[30219,52,13],[30219,54,11],[30220,28,24],[30221,28,24],[30222,34,24],[30223,33,24],[30224,16,24],[30225,16,11],[30226,7,12],[30226,47,12],[30227,13,11],[30228,0,24],[30229,63,11],[30230,21,24],[30231,32,24],[30232,36,24],[30233,33,24],[30234,54,24],[30235,16,13],[30235,33,11],[30236,14,24],[30237,26,11],[30237,61,13],[30238,58,24],[30239,58,24],[30240,50,11],[30241,5,24],[30242,58,24],[30243,56,24],[30244,2,12],[30244,19,12],[30245,52,24],[30246,31,24],[30247,47,24],[30248,47,24],[30249,45,24],[30250,24,24],[30251,13,24],[30252,27,24],[30253,26,24],[30254,41,24],[30255,16,11],[30255,20,13],[30256,19,13],[30256,37,11],[30257,17,13],[30257,39,11],[30258,59,13],[30259,6,24],[30260,8,24],[30261,12,11],[30261,38,13],[30262,52,24],[30263,61,24],[30264,23,24],[30265,60,24],[30266,33,24],[30267,37,24],[30268,14,24],[30269,62,24],[30270,36,24],[30271,44,24],[30272,55,24],[30273,57,24],[30274,51,24],[30275,32,24],[30276,8,24],[30277,38,24],[30278,1,24],[30279,57,24],[30280,46,24],[30281,46,24],[30282,3,24],[30283,14,24],[30284,16,24],[30285,28,24],[30286,57,11],[30287,31,24],[30288,57,24],[30289,35,24],[30290,7,12],[30290,51,12],[30291,58,24],[30292,33,24],[30293,46,24],[30294,38,24],[30295,60,24],[30296,46,24],[30297,50,13],[30298,30,24],[30299,56,24],[30300,29,24],[30301,16,11],[30302,53,24],[30303,22,24],[30304,39,24],[30305,61,24],[30306,7,13],[30307,45,24],[30308,21,24],[30309,7,11],[30309,54,13],[30310,26,24],[30311,58,24],[30312,16,12],[30312,32,12],[30313,35,24],[30314,42,13],[30314,63,11],[30315,51,24],[30316,34,24],[30317,53,24],[30318,7,11],[30318,19,13],[30319,37,24],[30320,33,12],[30320,39,12],[30321,9,13],[30321,15,11],[30322,63,24],[30323,33,24],[30324,47,13],[30325,24,24],[30326,58,24],[30327,46,24],[30328,9,13],[30328,20,11],[30329,54,24],[30330,11,24],[30331,19,24],[30332,42,24],[30333,34,24],[30334,57,24],[30335,58,24],[30336,60,24],[30337,36,24],[30338,6,24],[30339,5,24],[30340,43,24],[30341,39,24],[30342,41,24],[30343,29,24],[30344,43,24],[30345,49,24],[30346,32,24],[30347,52,24],[30348,51,24],[30349,21,24],[30350,61,24],[30351,23,24],[30352,26,24],[30353,63,24],[30354,6,13],[30355,63,24],[30356,62,24],[30357,34,24],[30358,53,24],[30359,34,24],[30360,63,24],[30361,34,24],[30362,64,24],[30363,54,24],[30364,21,12],[30364,49,12],[30365,28,24],[30366,0,13],[30366,8,11],[30367,47,24],[30368,28,24],[30369,44,12],[30369,50,12],[30370,2,13],[30370,32,11],[30371,51,24],[30372,53,24],[30373,53,24],[30374,37,11],[30374,53,13],[30375,51,24],[30376,26,24],[30377,28,24],[30378,61,13],[30379,6,13],[30379,47,11],[30380,63,24],[30381,26,24],[30382,31,24],[30383,8,13],[30383,44,11],[30384,25,24],[30385,61,24],[30386,5,24],[30387,56,24],[30388,0,24],[30389,59,24],[30390,21,11],[30390,47,13],[30391,56,24],[30392,28,24],[30393,52,24],[30394,39,12],[30394,61,12],[30395,31,24],[30396,42,24],[30397,45,24],[30398,41,11],[30399,56,24],[30400,0,24],[30401,32,24],[30402,12,24],[30403,30,24],[30404,43,24],[30405,55,24],[30406,64,24],[30407,48,24],[30408,33,12],[30408,41,12],[30409,54,24],[30410,29,24],[30411,50,24],[30412,50,24],[30413,56,24],[30414,44,24],[30415,57,24],[30416,32,11],[30416,54,13],[30417,44,24],[30418,15,24],[30419,16,24],[30420,51,24],[30421,60,12],[30422,61,24],[30423,53,24],[30424,24,24],[30425,39,24],[30426,61,13],[30427,63,24],[30428,10,24],[30429,58,24],[30430,32,12],[30430,56,12],[30431,58,24],[30432,57,24],[30433,59,24],[30434,61,24],[30435,52,24],[30436,32,24],[30437,49,24],[30438,0,12],[30438,3,12],[30439,43,13],[30440,63,24],[30441,41,24],[30442,0,24],[30443,19,24],[30444,41,24],[30445,22,24],[30446,45,24],[30447,14,24],[30448,5,24],[30449,27,24],[30450,0,24],[30451,5,13],[30451,23,11],[30452,51,24],[30453,44,13],[30454,61,24],[30455,56,13],[30455,63,11],[30456,30,24],[30457,32,24],[30458,63,24],[30459,64,24],[30460,58,24],[30461,22,12],[30462,0,12],[30463,50,24],[30464,36,24],[30465,10,13],[30465,51,11],[30466,47,24],[30467,50,24],[30468,46,24],[30469,59,13],[30469,61,11],[30470,44,11],[30470,55,13],[30471,32,24],[30472,45,24],[30473,33,24],[30474,63,24],[30475,61,11],[30476,54,24],[30477,10,13],[30477,64,11],[30478,10,24],[30479,54,24],[30480,37,11],[30480,54,13],[30481,41,11],[30482,26,24],[30483,8,24],[30484,16,24],[30485,61,24],[30486,54,24],[30487,6,24],[30488,53,24],[30489,34,24],[30490,53,24],[30491,60,24],[30492,58,24],[30493,53,24],[30494,41,24],[30495,27,24],[30496,26,24],[30497,12,24],[30498,45,24],[30499,13,24],[30500,42,24],[30501,64,24],[30502,33,24],[30503,53,24],[30504,47,24],[30505,28,13],[30505,64,11],[30506,56,24],[30507,31,24],[30508,52,24],[30509,13,24],[30510,21,24],[30511,38,24],[30512,26,12],[30512,61,12],[30513,49,24],[30514,5,24],[30515,27,24],[30516,3,24],[30517,51,24],[30518,40,24],[30519,41,24],[30520,45,24],[30521,32,24],[30522,31,24],[30523,56,24],[30524,41,11],[30525,9,11],[30525,10,13],[30526,14,24],[30527,50,12],[30527,59,12],[30528,57,24],[30529,47,24],[30530,19,13],[30530,58,11],[30531,11,11],[30531,19,13],[30532,28,24],[30533,32,24],[30534,29,24],[30535,61,24],[30536,27,24],[30537,36,24],[30538,42,24],[30539,57,24],[30540,46,12],[30541,13,24],[30542,8,13],[30542,12,11],[30543,13,24],[30544,32,24],[30545,43,12],[30545,64,12],[30546,44,24],[30547,51,24],[30548,33,24],[30549,54,24],[30550,46,24],[30551,43,24],[30552,33,24],[30553,54,24],[30554,33,13],[30554,56,11],[30555,51,12],[30556,56,24],[30557,64,24],[30558,54,13],[30558,56,11],[30559,46,24],[30560,26,24],[30561,54,24],[30562,11,12],[30562,38,12],[30563,22,24],[30564,17,24],[30565,16,12],[30565,49,12],[30566,51,24],[30567,59,24],[30568,61,24],[30569,32,24],[30570,45,24],[30571,58,24],[30572,27,24],[30573,36,24],[30574,26,24],[30575,34,24],[30576,46,24],[30577,51,24],[30578,63,24],[30579,36,24],[30580,10,24],[30581,26,12],[30581,34,12],[30582,63,24],[30583,13,11],[30584,41,24],[30585,22,24],[30586,64,13],[30587,43,13],[30588,61,24],[30589,54,11],[30590,18,24],[30591,62,24],[30592,44,13],[30593,51,24],[30594,5,24],[30595,56,24],[30596,3,24],[30597,53,24],[30598,19,24],[30599,11,23],[30600,36,11],[30600,55,12],[30601,59,23],[30602,56,11],[30602,62,12],[30603,49,12],[30604,51,23],[30605,38,23],[30606,55,12],[30607,33,23],[30608,61,23],[30609,53,12],[30610,0,23],[30611,62,11],[30612,57,23],[30613,53,23],[30614,56,23],[30615,51,23],[30616,54,23],[30617,19,11],[30617,55,12],[30618,33,23],[30619,63,23],[30620,34,23],[30621,44,23],[30622,19,23],[30623,34,23],[30624,16,23],[30625,15,23],[30626,50,23],[30627,53,23],[30628,19,23],[30629,38,23],[30630,0,23],[30631,32,23],[30632,46,23],[30633,58,23],[30634,31,23],[30635,41,23],[30636,43,23],[30637,50,23],[30638,42,23],[30639,21,23],[30640,44,23],[30641,7,11],[30641,22,12],[30642,43,23],[30643,27,23],[30644,51,23],[30645,31,23],[30646,34,23],[30647,50,11],[30648,42,23],[30649,23,11],[30649,47,12],[30650,43,23],[30651,63,23],[30652,56,23],[30653,34,23],[30654,46,23],[30655,50,23],[30656,58,23],[30657,49,23],[30658,30,23],[30659,35,23],[30660,34,23],[30661,58,23],[30662,14,23],[30663,30,23],[30664,34,11],[30665,61,23],[30666,40,23],[30667,34,23],[30668,58,23],[30669,32,23],[30670,12,23],[30671,46,23],[30672,57,23],[30673,61,23],[30674,43,11],[30675,28,23],[30676,54,23],[30677,52,23],[30678,27,11],[30678,52,12],[30679,59,23],[30680,58,23],[30681,61,23],[30682,6,23],[30683,34,23],[30684,34,23],[30685,60,23],[30686,5,12],[30686,55,11],[30687,43,23],[30688,29,23],[30689,32,23],[30690,50,23],[30691,54,23],[30692,26,23],[30693,34,23],[30694,41,23],[30695,43,23],[30696,58,23],[30697,57,23],[30698,58,23],[30699,33,23],[30700,28,12],[30700,30,11],[30701,34,23],[30702,46,23],[30703,43,23],[30704,56,23],[30705,5,23],[30706,53,23],[30707,33,23],[30708,28,11],[30708,57,12],[30709,51,23],[30710,52,23],[30711,0,23],[30712,32,23],[30713,10,23],[30714,40,23],[30715,3,23],[30716,36,23],[30717,32,23],[30718,58,23],[30719,44,23],[30720,24,12],[30721,31,23],[30722,56,23],[30723,6,23],[30724,61,23],[30725,44,12],[30726,34,23],[30727,44,23],[30728,5,23],[30729,40,23],[30730,29,23],[30731,41,23],[30732,7,12],[30733,44,23],[30734,34,23],[30735,61,23],[30736,21,12],[30736,58,11],[30737,26,12],[30738,21,23],[30739,36,23],[30740,51,23],[30741,56,23],[30742,10,11],[30742,19,12],[30743,43,23],[30744,36,11],[30744,43,12],[30745,50,23],[30746,47,23],[30747,58,23],[30748,58,23],[30749,52,12],[30750,44,23],[30751,33,11],[30752,33,23],[30753,0,23],[30754,54,23],[30755,14,23],[30756,57,23],[30757,10,11],[30757,62,12],[30758,63,23],[30759,41,23],[30760,47,23],[30761,23,12],[30761,30,11],[30762,13,23],[30763,54,12],[30764,38,23],[30765,14,23],[30766,46,23],[30767,56,23],[30768,43,23],[30769,54,23],[30770,30,12],[30770,59,11],[30771,54,23],[30772,32,11],[30773,56,23],[30774,42,23],[30775,56,23],[30776,54,23],[30777,30,23],[30778,39,12],[30778,53,11],[30779,47,23],[30780,8,11],[30780,64,12],[30781,34,12],[30782,36,23],[30783,54,23],[30784,52,23],[30785,64,23],[30786,57,11],[30787,50,23],[30788,17,23],[30789,16,23],[30790,41,23],[30791,43,23],[30792,51,23],[30793,42,11],[30794,41,23],[30795,56,23],[30796,59,23],[30797,37,23],[30798,56,23],[30799,27,23],[30800,14,11],[30800,47,12],[30801,46,23],[30802,21,11],[30803,57,23],[30804,50,23],[30805,9,12],[30805,12,11],[30806,52,23],[30807,26,23],[30808,8,23],[30809,28,23],[30810,58,23],[30811,27,23],[30812,51,23],[30813,27,23],[30814,11,12],[30814,58,11],[30815,41,23],[30816,58,23],[30817,32,23],[30818,7,12],[30818,50,11],[30819,46,23],[30820,58,23],[30821,7,23],[30822,45,23],[30823,64,23],[30824,38,23],[30825,51,23],[30826,42,23],[30827,41,23],[30828,7,23],[30829,52,23],[30830,5,23],[30831,59,23],[30832,12,23],[30833,44,23],[30834,33,23],[30835,50,23],[30836,32,12],[30836,37,11],[30837,26,12],[30838,40,23],[30839,34,23],[30840,54,23],[30841,10,11],[30841,58,12],[30842,32,23],[30843,33,23],[30844,16,23],[30845,27,23],[30846,22,23],[30847,50,23],[30848,34,23],[30849,54,23],[30850,5,23],[30851,9,23],[30852,34,23],[30853,14,23],[30854,43,23],[30855,19,23],[30856,15,11],[30856,44,12],[30857,22,23],[30858,16,23],[30859,20,11],[30859,41,12],[30860,12,23],[30861,11,23],[30862,27,23],[30863,52,23],[30864,30,23],[30865,56,23],[30866,23,23],[30867,57,23],[30868,38,23],[30869,28,23],[30870,27,23],[30871,10,23],[30872,35,23],[30873,57,23],[30874,31,23],[30875,47,23],[30876,42,23],[30877,13,23],[30878,1,23],[30879,17,12],[30879,22,11],[30880,45,23],[30881,32,23],[30882,25,23],[30883,59,12],[30884,36,23],[30885,63,23],[30886,62,23],[30887,34,23],[30888,32,23],[30889,35,23],[30890,9,23],[30891,31,23],[30892,46,23],[30893,26,12],[30893,27,11],[30894,52,23],[30895,62,23],[30896,34,23],[30897,28,23],[30898,41,23],[30899,61,23],[30900,46,23],[30901,62,23],[30902,57,23],[30903,56,23],[30904,43,23],[30905,56,23],[30906,20,12],[30906,46,11],[30907,63,23],[30908,28,23],[30909,20,11],[30909,64,12],[30910,27,23],[30911,5,23],[30912,33,23],[30913,13,11],[30913,40,12],[30914,32,23],[30915,13,23],[30916,29,23],[30917,0,23],[30918,50,23],[30919,53,23],[30920,33,23],[30921,43,23],[30922,51,23],[30923,5,23],[30924,1,11],[30924,17,12],[30925,36,23],[30926,51,23],[30927,32,23],[30928,56,23],[30929,23,23],[30930,52,23],[30931,52,23],[30932,6,23],[30933,47,23],[30934,30,23],[30935,57,23],[30936,57,23],[30937,50,11],[30937,62,12],[30938,54,23],[30939,44,11],[30939,61,12],[30940,16,23],[30941,34,23],[30942,60,23],[30943,41,11],[30944,34,23],[30945,54,23],[30946,37,23],[30947,22,11],[30948,50,23],[30949,3,23],[30950,39,23],[30951,14,23],[30952,53,23],[30953,41,23],[30954,34,23],[30955,64,23],[30956,60,23],[30957,0,23],[30958,42,23],[30959,41,23],[30960,27,23],[30961,32,23],[30962,32,23],[30963,14,23],[30964,50,12],[30964,52,11],[30965,36,23],[30966,51,23],[30967,23,23],[30968,6,11],[30968,45,12],[30969,44,23],[30970,47,23],[30971,16,11],[30972,20,23],[30973,38,23],[30974,41,23],[30975,54,23],[30976,62,23],[30977,36,12],[30977,43,11],[30978,32,23],[30979,27,23],[30980,26,11],[30980,55,12],[30981,29,23],[30982,34,23],[30983,41,23],[30984,21,23],[30985,42,11],[30985,58,12],[30986,56,23],[30987,57,23],[30988,30,23],[30989,43,11],[30990,63,23],[30991,53,23],[30992,12,23],[30993,0,23],[30994,53,23],[30995,34,23],[30996,33,23],[30997,38,23],[30998,36,11],[30998,51,12],[30999,53,23],[31000,8,23],[31001,30,23],[31002,0,23],[31003,7,23],[31004,54,12],[31005,41,23],[31006,61,23],[31007,20,23],[31008,17,23],[31009,51,12],[31009,61,11],[31010,52,23],[31011,63,23],[31012,53,23],[31013,34,23],[31014,45,23],[31015,60,23],[31016,57,23],[31017,57,23],[31018,61,12],[31019,49,11],[31019,52,12],[31020,58,23],[31021,32,11],[31021,59,12],[31022,33,23],[31023,13,23],[31024,54,23],[31025,52,23],[31026,34,23],[31027,26,23],[31028,8,23],[31029,62,23],[31030,52,23],[31031,50,23],[31032,41,23],[31033,38,23],[31034,22,23],[31035,41,23],[31036,8,23],[31037,16,23],[31038,15,23],[31039,62,23],[31040,53,11],[31041,14,23],[31042,35,23],[31043,28,23],[31044,8,12],[31044,25,11],[31045,54,23],[31046,51,23],[31047,33,23],[31048,0,23],[31049,5,23],[31050,10,23],[31051,61,23],[31052,58,12],[31053,62,11],[31053,64,12],[31054,23,23],[31055,61,23],[31056,51,23],[31057,11,12],[31057,24,11],[31058,39,23],[31059,52,23],[31060,34,23],[31061,33,23],[31062,54,23],[31063,59,23],[31064,34,11],[31065,63,23],[31066,0,23],[31067,55,23],[31068,42,23],[31069,56,23],[31070,64,23],[31071,2,23],[31072,54,23],[31073,8,12],[31074,16,23],[31075,29,23],[31076,11,11],[31077,59,23],[31078,43,23],[31079,0,23],[31080,38,23],[31081,56,23],[31082,27,12],[31082,32,11],[31083,43,23],[31084,30,23],[31085,58,23],[31086,0,23],[31087,22,23],[31088,36,23],[31089,37,23],[31090,26,11],[31091,38,23],[31092,20,23],[31093,52,23],[31094,0,23],[31095,40,23],[31096,53,23],[31097,31,23],[31098,3,11],[31098,4,12],[31099,14,23],[31100,8,23],[31101,13,23],[31102,32,23],[31103,58,23],[31104,5,23],[31105,54,23],[31106,50,23],[31107,29,11],[31107,62,12],[31108,0,23],[31109,0,23],[31110,47,23],[31111,61,23],[31112,28,23],[31113,63,23],[31114,32,23],[31115,34,23],[31116,50,23],[31117,30,23],[31118,34,23],[31119,63,23],[31120,57,23],[31121,10,23],[31122,24,23],[31123,32,23],[31124,33,12],[31124,46,11],[31125,34,23],[31126,56,23],[31127,53,23],[31128,30,23],[31129,43,23],[31130,54,23],[31131,24,12],[31131,47,11],[31132,29,23],[31133,32,23],[31134,26,23],[31135,26,23],[31136,53,23],[31137,32,23],[31138,7,23],[31139,53,11],[31139,62,12],[31140,38,23],[31141,32,23],[31142,6,23],[31143,7,11],[31143,47,12],[31144,59,23],[31145,47,23],[31146,30,23],[31147,59,23],[31148,46,23],[31149,4,12],[31149,55,11],[31150,38,11],[31150,61,12],[31151,6,12],[31151,44,11],[31152,54,23],[31153,63,23],[31154,7,23],[31155,51,23],[31156,56,23],[31157,32,23],[31158,53,23],[31159,50,23],[31160,49,23],[31161,58,23],[31162,3,11],[31162,45,12],[31163,51,23],[31164,41,12],[31164,46,11],[31165,51,23],[31166,16,23],[31167,19,23],[31168,31,23],[31169,26,11],[31169,27,12],[31170,8,11],[31171,43,23],[31172,6,23],[31173,26,23],[31174,54,23],[31175,11,23],[31176,22,12],[31176,44,11],[31177,63,23],[31178,22,23],[31179,50,23],[31180,27,23],[31181,51,23],[31182,55,23],[31183,31,23],[31184,37,23],[31185,64,23],[31186,47,23],[31187,3,23],[31188,50,23],[31189,50,23],[31190,19,23],[31191,58,23],[31192,6,23],[31193,56,23],[31194,38,23],[31195,58,23],[31196,56,23],[31197,57,23],[31198,32,23],[31199,63,23],[31200,61,23],[31201,34,23],[31202,41,12],[31203,33,23],[31204,54,23],[31205,27,23],[31206,51,23],[31207,32,11],[31208,44,23],[31209,18,23],[31210,14,23],[31211,54,23],[31212,54,23],[31213,16,12],[31213,47,11],[31214,32,23],[31215,6,12],[31215,14,11],[31216,41,23],[31217,57,23],[31218,10,23],[31219,61,23],[31220,2,23],[31221,50,23],[31222,43,23],[31223,42,23],[31224,53,23],[31225,57,23],[31226,51,23],[31227,54,23],[31228,64,23],[31229,48,23],[31230,58,23],[31231,58,23],[31232,51,23],[31233,23,23],[31234,51,23],[31235,52,23],[31236,32,23],[31237,46,23],[31238,20,23],[31239,2,23],[31240,46,23],[31241,50,23],[31242,7,23],[31243,59,23],[31244,22,23],[31245,50,23],[31246,6,23],[31247,53,23],[31248,39,23],[31249,21,23],[31250,34,23],[31251,52,23],[31252,17,23],[31253,42,23],[31254,61,23],[31255,34,23],[31256,39,23],[31257,27,12],[31257,62,11],[31258,32,23],[31259,63,23],[31260,50,23],[31261,26,23],[31262,34,12],[31262,54,11],[31263,49,23],[31264,64,23],[31265,28,12],[31265,41,11],[31266,51,23],[31267,57,23],[31268,47,23],[31269,46,23],[31270,47,23],[31271,7,23],[31272,0,23],[31273,36,11],[31273,59,12],[31274,21,23],[31275,42,23],[31276,31,23],[31277,13,23],[31278,46,23],[31279,0,23],[31280,52,23],[31281,54,23],[31282,57,23],[31283,10,23],[31284,41,12],[31285,7,23],[31286,2,23],[31287,0,23],[31288,64,23],[31289,41,23],[31290,64,12],[31291,41,23],[31292,63,23],[31293,54,23],[31294,27,23],[31295,50,11],[31295,63,12],[31296,11,23],[31297,30,23],[31298,64,23],[31299,61,23],[31300,59,23],[31301,37,11],[31302,42,23],[31303,52,23],[31304,33,23],[31305,63,23],[31306,55,23],[31307,32,23],[31308,56,23],[31309,57,23],[31310,42,23],[31311,32,23],[31312,28,23],[31313,44,23],[31314,41,12],[31315,53,23],[31316,49,23],[31317,32,23],[31318,61,23],[31319,52,23],[31320,33,23],[31321,26,23],[31322,43,23],[31323,28,23],[31324,34,23],[31325,41,23],[31326,58,23],[31327,27,23],[31328,54,23],[31329,58,23],[31330,27,23],[31331,58,23],[31332,27,23],[31333,19,23],[31334,27,12],[31335,34,11],[31336,26,23],[31337,12,23],[31338,62,23],[31339,43,23],[31340,23,23],[31341,0,23],[31342,4,23],[31343,26,23],[31344,16,23],[31345,22,23],[31346,2,23],[31347,21,11],[31347,23,12],[31348,64,23],[31349,33,23],[31350,11,23],[31351,20,23],[31352,9,23],[31353,7,23],[31354,59,23],[31355,41,23],[31356,13,23],[31357,46,11],[31357,64,12],[31358,34,23],[31359,20,23],[31360,32,23],[31361,56,11],[31362,47,23],[31363,32,23],[31364,37,12],[31364,41,11],[31365,38,23],[31366,27,23],[31367,27,23],[31368,50,23],[31369,64,23],[31370,12,22],[31371,64,22],[31372,43,22],[31373,21,22],[31374,34,22],[31375,50,22],[31376,11,22],[31377,0,22],[31378,42,22],[31379,54,22],[31380,46,22],[31381,8,11],[31382,53,22],[31383,58,22],[31384,7,22],[31385,33,22],[31386,47,11],[31387,7,11],[31387,8,11],[31388,63,22],[31389,10,22],[31390,43,22],[31391,62,22],[31392,53,22],[31393,51,22],[31394,61,22],[31395,31,22],[31396,53,22],[31397,30,22],[31398,34,22],[31399,31,22],[31400,28,22],[31401,10,22],[31402,41,22],[31403,45,22],[31404,51,22],[31405,34,22],[31406,36,11],[31406,43,11],[31407,3,22],[31408,32,22],[31409,41,22],[31410,49,22],[31411,5,22],[31412,54,22],[31413,58,22],[31414,35,22],[31415,51,11],[31415,62,11],[31416,42,22],[31417,50,22],[31418,20,22],[31419,53,22],[31420,7,22],[31421,35,22],[31422,33,22],[31423,5,22],[31424,52,22],[31425,37,22],[31426,46,22],[31427,16,22],[31428,53,22],[31429,50,22],[31430,41,22],[31431,52,22],[31432,28,22],[31433,11,22],[31434,51,22],[31435,38,22],[31436,52,22],[31437,1,22],[31438,28,22],[31439,56,22],[31440,31,22],[31441,63,22],[31442,59,22],[31443,56,22],[31444,5,22],[31445,32,22],[31446,24,22],[31447,54,22],[31448,6,22],[31449,8,22],[31450,21,22],[31451,10,22],[31452,33,22],[31453,10,22],[31454,58,22],[31455,42,22],[31456,50,22],[31457,53,22],[31458,57,22],[31459,43,22],[31460,57,22],[31461,28,22],[31462,56,22],[31463,5,22],[31464,49,22],[31465,61,11],[31466,64,22],[31467,53,22],[31468,54,22],[31469,0,22],[31470,16,22],[31471,11,22],[31472,53,22],[31473,31,22],[31474,11,22],[31475,59,22],[31476,33,22],[31477,28,22],[31478,20,11],[31479,57,22],[31480,54,22],[31481,31,22],[31482,0,11],[31483,56,22],[31484,41,22],[31485,32,22],[31486,11,22],[31487,56,22],[31488,45,11],[31489,42,22],[31490,32,22],[31491,51,22],[31492,53,22],[31493,54,22],[31494,51,22],[31495,28,22],[31496,58,22],[31497,42,11],[31498,41,22],[31499,33,22],[31500,58,22],[31501,37,22],[31502,64,22],[31503,5,22],[31504,13,22],[31505,52,22],[31506,16,22],[31507,32,22],[31508,14,22],[31509,64,22],[31510,16,22],[31511,53,22],[31512,32,11],[31513,35,11],[31514,59,22],[31515,36,22],[31516,5,22],[31517,33,22],[31518,46,22],[31519,3,22],[31520,16,22],[31521,51,22],[31522,26,22],[31523,39,22],[31524,28,22],[31525,6,22],[31526,63,22],[31527,16,22],[31528,51,22],[31529,14,22],[31530,53,22],[31531,56,22],[31532,43,22],[31533,51,22],[31534,57,22],[31535,22,22],[31536,63,22],[31537,42,22],[31538,47,22],[31539,58,22],[31540,15,22],[31541,36,22],[31542,39,22],[31543,53,22],[31544,9,22],[31545,54,22],[31546,7,22],[31547,3,22],[31548,10,22],[31549,58,22],[31550,64,22],[31551,58,22],[31552,28,22],[31553,58,22],[31554,55,22],[31555,57,22],[31556,64,22],[31557,8,22],[31558,51,22],[31559,35,22],[31560,27,22],[31561,61,22],[31562,57,22],[31563,21,22],[31564,27,22],[31565,45,22],[31566,7,22],[31567,33,22],[31568,57,22],[31569,8,22],[31570,53,22],[31571,53,22],[31572,38,22],[31573,12,11],[31573,64,11],[31574,45,22],[31575,5,22],[31576,46,22],[31577,21,22],[31578,37,11],[31579,7,22],[31580,0,22],[31581,13,22],[31582,32,22],[31583,51,22],[31584,33,22],[31585,57,22],[31586,53,22],[31587,32,22],[31588,44,22],[31589,63,22],[31590,36,22],[31591,56,22],[31592,50,11],[31593,44,22],[31594,26,11],[31594,62,11],[31595,7,22],[31596,6,22],[31597,51,22],[31598,21,22],[31599,58,22],[31600,50,22],[31601,53,22],[31602,28,22],[31603,16,22],[31604,50,22],[31605,61,22],[31606,27,22],[31607,33,22],[31608,38,22],[31609,51,22],[31610,33,22],[31611,26,22],[31612,50,22],[31613,58,22],[31614,51,22],[31615,29,11],[31616,50,11],[31617,48,22],[31618,23,22],[31619,35,22],[31620,51,22],[31621,44,22],[31622,44,22],[31623,61,22],[31624,0,22],[31625,12,22],[31626,52,22],[31627,7,22],[31628,51,22],[31629,0,22],[31630,54,22],[31631,54,22],[31632,50,22],[31633,41,11],[31633,44,11],[31634,53,22],[31635,9,11],[31635,38,11],[31636,29,22],[31637,46,22],[31638,3,22],[31639,53,22],[31640,16,11],[31640,44,11],[31641,1,22],[31642,61,22],[31643,31,22],[31644,33,22],[31645,11,11],[31645,55,11],[31646,39,22],[31647,62,22],[31648,27,22],[31649,62,22],[31650,10,22],[31651,8,22],[31652,51,22],[31653,1,22],[31654,30,22],[31655,41,22],[31656,30,22],[31657,15,22],[31658,15,22],[31659,61,22],[31660,33,22],[31661,53,22],[31662,8,22],[31663,51,22],[31664,42,22],[31665,53,22],[31666,4,22],[31667,42,22],[31668,60,22],[31669,32,11],[31670,36,22],[31671,14,22],[31672,56,22],[31673,60,22],[31674,8,22],[31675,32,22],[31676,33,22],[31677,53,22],[31678,30,22],[31679,61,22],[31680,58,22],[31681,28,22],[31682,38,22],[31683,6,22],[31684,32,22],[31685,42,22],[31686,45,22],[31687,29,22],[31688,52,22],[31689,56,22],[31690,6,11],[31690,9,11],[31691,51,22],[31692,62,22],[31693,46,22],[31694,14,22],[31695,33,22],[31696,42,22],[31697,43,22],[31698,55,22],[31699,61,22],[31700,30,22],[31701,61,22],[31702,19,11],[31702,64,11],[31703,54,22],[31704,56,22],[31705,56,22],[31706,16,22],[31707,56,22],[31708,34,22],[31709,27,22],[31710,32,22],[31711,14,22],[31712,52,22],[31713,64,22],[31714,5,22],[31715,57,22],[31716,31,22],[31717,32,22],[31718,58,22],[31719,21,22],[31720,50,22],[31721,30,22],[31722,63,22],[31723,10,22],[31724,28,22],[31725,0,22],[31726,55,22],[31727,29,22],[31728,22,11],[31729,53,11],[31729,61,11],[31730,41,22],[31731,57,22],[31732,33,22],[31733,56,22],[31734,33,11],[31734,51,11],[31735,28,11],[31736,34,22],[31737,61,22],[31738,29,22],[31739,43,22],[31740,34,22],[31741,64,22],[31742,54,22],[31743,54,22],[31744,33,22],[31745,31,22],[31746,16,22],[31747,51,22],[31748,6,22],[31749,56,22],[31750,46,22],[31751,19,11],[31751,41,11],[31752,57,22],[31753,32,22],[31754,51,22],[31755,59,22],[31756,56,22],[31757,50,22],[31758,36,22],[31759,46,22],[31760,56,22],[31761,8,11],[31761,33,11],[31762,35,22],[31763,38,22],[31764,63,22],[31765,41,22],[31766,38,22],[31767,53,22],[31768,41,22],[31769,31,22],[31770,2,22],[31771,57,22],[31772,37,22],[31773,42,22],[31774,17,22],[31775,57,22],[31776,25,22],[31777,11,22],[31778,63,22],[31779,42,22],[31780,8,22],[31781,21,22],[31782,22,22],[31783,0,22],[31784,0,22],[31785,32,22],[31786,54,22],[31787,41,22],[31788,61,22],[31789,31,22],[31790,53,22],[31791,26,22],[31792,63,22],[31793,45,11],[31794,20,22],[31795,16,11],[31796,51,22],[31797,21,22],[31798,53,22],[31799,56,22],[31800,7,11],[31800,58,11],[31801,61,11],[31802,29,22],[31803,64,22],[31804,47,22],[31805,44,11],[31805,57,11],[31806,53,22],[31807,60,22],[31808,34,22],[31809,61,22],[31810,27,22],[31811,50,22],[31812,43,22],[31813,58,22],[31814,56,22],[31815,13,22],[31816,41,22],[31817,62,22],[31818,31,22],[31819,23,22],[31820,55,22],[31821,41,22],[31822,54,22],[31823,27,11],[31823,28,11],[31824,49,22],[31825,36,22],[31826,47,22],[31827,57,22],[31828,41,22],[31829,63,22],[31830,43,22],[31831,50,22],[31832,36,22],[31833,64,22],[31834,56,22],[31835,61,22],[31836,64,22],[31837,1,22],[31838,56,22],[31839,43,22],[31840,32,22],[31841,39,22],[31842,43,22],[31843,61,22],[31844,28,22],[31845,54,22],[31846,47,22],[31847,29,22],[31848,37,22],[31849,26,22],[31850,10,22],[31851,34,22],[31852,44,22],[31853,61,22],[31854,22,22],[31855,37,11],[31856,63,22],[31857,6,22],[31858,28,22],[31859,45,22],[31860,41,22],[31861,41,22],[31862,56,22],[31863,5,22],[31864,54,22],[31865,2,22],[31866,36,22],[31867,7,11],[31868,43,22],[31869,46,11],[31869,61,11],[31870,28,22],[31871,28,22],[31872,64,22],[31873,41,22],[31874,58,22],[31875,0,22],[31876,53,22],[31877,63,22],[31878,56,22],[31879,60,22],[31880,54,22],[31881,54,22],[31882,13,11],[31883,21,11],[31884,0,22],[31885,57,22],[31886,46,22],[31887,47,22],[31888,44,22],[31889,58,22],[31890,42,22],[31891,21,22],[31892,50,22],[31893,34,22],[31894,30,22],[31895,63,22],[31896,47,22],[31897,44,22],[31898,50,22],[31899,41,22],[31900,32,22],[31901,38,22],[31902,27,22],[31903,7,11],[31903,20,11],[31904,54,22],[31905,0,11],[31905,38,11],[31906,28,22],[31907,58,22],[31908,5,22],[31909,58,22],[31910,36,22],[31911,53,22],[31912,37,11],[31912,41,11],[31913,59,22],[31914,61,22],[31915,34,22],[31916,41,22],[31917,52,22],[31918,43,22],[31919,50,22],[31920,0,22],[31921,58,22],[31922,47,22],[31923,12,11],[31923,58,11],[31924,39,22],[31925,27,22],[31926,2,11],[31926,58,11],[31927,36,22],[31928,36,22],[31929,37,11],[31930,33,22],[31931,13,22],[31932,21,22],[31933,21,22],[31934,26,22],[31935,2,11],[31935,10,11],[31936,16,22],[31937,50,11],[31937,51,11],[31938,36,11],[31938,43,11],[31939,41,22],[31940,32,22],[31941,28,22],[31942,59,22],[31943,49,22],[31944,50,22],[31945,42,22],[31946,64,22],[31947,49,22],[31948,47,22],[31949,59,22],[31950,34,22],[31951,58,22],[31952,53,22],[31953,7,22],[31954,57,22],[31955,42,22],[31956,41,22],[31957,43,22],[31958,33,11],[31958,37,11],[31959,61,22],[31960,21,22],[31961,30,22],[31962,44,22],[31963,61,22],[31964,56,22],[31965,48,22],[31966,11,22],[31967,51,22],[31968,9,22],[31969,54,22],[31970,16,22],[31971,43,22],[31972,26,22],[31973,14,22],[31974,64,22],[31975,57,22],[31976,53,22],[31977,32,22],[31978,43,22],[31979,57,22],[31980,54,22],[31981,56,22],[31982,47,22],[31983,28,22],[31984,41,22],[31985,17,22],[31986,43,22],[31987,61,22],[31988,28,22],[31989,43,22],[31990,11,22],[31991,46,22],[31992,20,22],[31993,53,22],[31994,63,22],[31995,63,22],[31996,57,22],[31997,41,22],[31998,30,22],[31999,32,22],[32000,57,22],[32001,26,22],[32002,51,22],[32003,63,22],[32004,46,22],[32005,13,11],[32006,46,22],[32007,57,22],[32008,21,22],[32009,47,22],[32010,60,22],[32011,27,22],[32012,11,22],[32013,52,22],[32014,14,22],[32015,6,22],[32016,36,22],[32017,38,22],[32018,56,22],[32019,43,22],[32020,47,22],[32021,22,22],[32022,15,22],[32023,4,22],[32024,15,22],[32025,5,22],[32026,51,22],[32027,34,22],[32028,34,22],[32029,53,22],[32030,58,22],[32031,46,22],[32032,26,22],[32033,0,22],[32034,28,22],[32035,0,22],[32036,41,22],[32037,61,22],[32038,53,22],[32039,54,22],[32040,46,22],[32041,56,22],[32042,53,22],[32043,58,22],[32044,19,22],[32045,8,22],[32046,5,22],[32047,52,22],[32048,52,22],[32049,29,22],[32050,13,22],[32051,32,22],[32052,33,22],[32053,56,22],[32054,0,22],[32055,58,22],[32056,58,22],[32057,4,22],[32058,0,11],[32059,54,22],[32060,27,22],[32061,46,22],[32062,0,22],[32063,51,22],[32064,14,22],[32065,57,22],[32066,56,22],[32067,57,22],[32068,5,22],[32069,64,22],[32070,16,22],[32071,7,22],[32072,54,22],[32073,63,22],[32074,23,22],[32075,56,22],[32076,56,22],[32077,61,22],[32078,51,22],[32079,52,22],[32080,30,22],[32081,47,22],[32082,8,11],[32082,47,11],[32083,33,22],[32084,3,22],[32085,25,22],[32086,13,22],[32087,43,22],[32088,37,22],[32089,63,22],[32090,52,22],[32091,53,22],[32092,31,22],[32093,56,11],[32094,46,22],[32095,28,22],[32096,43,22],[32097,53,22],[32098,19,22],[32099,33,22],[32100,41,22],[32101,32,22],[32102,57,22],[32103,26,11],[32103,50,11],[32104,60,22],[32105,7,22],[32106,48,22],[32107,7,22],[32108,59,22],[32109,22,22],[32110,46,22],[32111,54,22],[32112,50,22],[32113,51,22],[32114,63,22],[32115,60,22],[32116,42,22],[32117,49,22],[32118,19,22],[32119,7,22],[32120,13,22],[32121,32,22],[32122,28,22],[32123,27,22],[32124,46,22],[32125,52,22],[32126,8,22],[32127,63,22],[32128,51,22],[32129,21,22],[32130,64,22],[32131,3,22],[32132,34,22],[32133,64,11],[32134,52,22],[32135,43,22],[32136,63,22],[32137,36,22],[32138,20,22],[32139,8,22],[32140,38,22],[32141,26,22],[32142,43,22],[32143,34,22],[32144,45,22],[32145,0,22],[32146,16,22],[32147,33,22],[32148,32,22],[32149,0,22],[32150,41,22],[32151,16,22],[32152,26,22],[32153,41,22],[32154,32,22],[32155,20,22],[32156,3,22],[32157,51,22],[32158,9,22],[32159,11,22],[32160,28,22],[32161,23,22],[32162,45,22],[32163,0,22],[32164,5,22],[32165,41,22],[32166,50,22],[32167,6,11],[32168,33,22],[32169,58,22],[32170,38,22],[32171,43,11],[32172,4,22],[32173,32,22],[32174,18,22],[32175,57,22],[32176,50,22],[32177,52,22],[32178,64,22],[32179,41,22],[32180,63,22],[32181,21,22],[32182,53,22],[32183,33,22],[32184,40,22],[32185,61,22],[32186,12,22],[32187,32,22],[32188,39,22],[32189,55,22],[32190,16,22],[32191,43,22],[32192,41,22],[32193,64,22],[32194,43,22],[32195,47,11],[32196,34,22],[32197,51,22],[32198,32,22],[32199,44,22],[32200,14,21],[32201,13,21],[32202,5,21],[32203,64,21
```
